## Supplemental File S1 for "Selective sweeps under dominance and inbreeding": File_S1.nb (part 4 of 10)

```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       "]]},
     Annotation[#, "Charting`Private`Tag$218735#1"]& ]}, {}, {}},
  AspectRatio->NCache[GoldenRatio^(-1), 0.6180339887498948],
  Axes->{True, True},
  AxesLabel->{None, None},
  AxesOrigin->{0., 0.},
  BaseStyle->{FontWeight -> "Bold", FontColor -> GrayLevel[0], FontSize -> 12},
  DisplayFunction->Identity,
  Frame->{{False, False}, {False, False}},
  FrameLabel->{{None, None}, {None, None}},
  FrameTicks->{{Automatic, 
     Charting`ScaledFrameTicks[{Identity, Identity}]}, {Automatic, 
     Charting`ScaledFrameTicks[{Identity, Identity}]}},
  GridLines->{None, None},
  GridLinesStyle->Directive[
    GrayLevel[0.5, 0.4]],
  ImagePadding->All,
  Method->{
   "DefaultBoundaryStyle" -> Automatic, "DefaultMeshStyle" -> 
    AbsolutePointSize[6], "ScalingFunctions" -> None, 
    "CoordinatesToolOptions" -> {"DisplayFunction" -> ({
        (Identity[#]& )[
         Part[#, 1]], 
        (Identity[#]& )[
         Part[#, 2]]}& ), "CopiedValueFunction" -> ({
        (Identity[#]& )[
         Part[#, 1]], 
        (Identity[#]& )[
         Part[#, 2]]}& )}},
  PlotRange->{{0, 400}, {0., 0.9984774937101394}},
  PlotRangeClipping->True,
  PlotRangePadding->{{
     Scaled[0.02], 
     Scaled[0.02]}, {
     Scaled[0.05], 
     Scaled[0.05]}},
  Ticks->{Automatic, Automatic}]], "Output",
 CellChangeTimes->{{3.711692120430489*^9, 3.7116921416906853`*^9}, {
   3.7116921889861917`*^9, 3.711692208450364*^9}, {3.711692500898151*^9, 
   3.7116925057668667`*^9}, 3.711692540901781*^9, {3.7116926027975607`*^9, 
   3.711692643027063*^9}, {3.711692752040476*^9, 3.7116927777131157`*^9}, {
   3.71169283039186*^9, 3.7116928419556627`*^9}, 3.7116929072330627`*^9, 
   3.711693207323979*^9, 3.7116933379365387`*^9, {3.711693444028853*^9, 
   3.711693471367079*^9}, {3.7116936314840183`*^9, 3.711693635642467*^9}, {
   3.721470809606888*^9, 3.7214708207977037`*^9}, 3.732339994876751*^9, 
   3.757399369152557*^9, 3.757399719576001*^9, 3.7576588496549597`*^9, {
   3.7576821891007843`*^9, 3.75768221410464*^9}, 3.7582774516844673`*^9, {
   3.759730887031269*^9, 3.7597309412582817`*^9}, 3.759730985625915*^9, 
   3.762246119443269*^9, 3.765711062665872*^9, 3.765712608809106*^9, 
   3.767001589435151*^9, 3.77556310525369*^9, 3.7758058305767813`*^9, 
   3.775971719859356*^9, 3.775972130516075*^9, 3.775994206244605*^9, 
   3.775994494931114*^9},ExpressionUUID->"ab1e0301-8858-4996-a82d-\
fd3f5733af95"]
}, Closed]],

Cell[CellGroupData[{

Cell[BoxData[
 RowBox[{"p2h05", "=", 
  RowBox[{"Plot", "[", 
   RowBox[{
    RowBox[{"Evaluate", "[", 
     RowBox[{
      RowBox[{"p", "[", "t", "]"}], "/.", 
      RowBox[{"PSolve", "[", 
       RowBox[{"5000", ",", "0.5", ",", "0.05", ",", "0.5", ",", "400", ",", 
        RowBox[{"Boostp0", "[", 
         RowBox[{"5000", ",", "0.05", ",", "0.5", ",", "0.5"}], "]"}]}], 
       "]"}]}], "]"}], ",", 
    RowBox[{"{", 
     RowBox[{"t", ",", "0", ",", "400"}], "}"}], ",", 
    RowBox[{"PlotStyle", "\[Rule]", 
     RowBox[{"{", 
      RowBox[{"Black", ",", "Thick"}], "}"}]}], ",", 
    RowBox[{"AxesOrigin", "\[Rule]", 
     RowBox[{"{", 
      RowBox[{"0", ",", "0"}], "}"}]}], ",", 
    RowBox[{"BaseStyle", "\[Rule]", 
     RowBox[{"{", 
      RowBox[{
       RowBox[{"FontWeight", "\[Rule]", "\"\<Bold\>\""}], ",", 
       RowBox[{"FontColor", "\[Rule]", "Black"}], ",", 
       RowBox[{"FontSize", "\[Rule]", "12"}]}], "}"}]}]}], "]"}]}]], "Input",
 CellChangeTimes->{{3.711692073165697*^9, 3.711692105582374*^9}, {
   3.711692736505837*^9, 3.711692740538513*^9}, {3.711692780795744*^9, 
   3.7116927891627007`*^9}, {3.711692846937707*^9, 3.711692850581132*^9}, {
   3.711692912115951*^9, 3.711692912276808*^9}, {3.711693430241598*^9, 
   3.7116934416045847`*^9}, {3.711693472850238*^9, 3.7116934742435713`*^9}, {
   3.7116936448759127`*^9, 3.7116936499619303`*^9}, {3.721470802806699*^9, 
   3.721470824134041*^9}, 3.757399721992818*^9, 3.757415464149811*^9, {
   3.759730890797328*^9, 3.759730940126021*^9}, 3.7622459324972773`*^9, {
   3.765712577246531*^9, 
   3.765712577685521*^9}},ExpressionUUID->"92795c9b-5541-4104-83db-\
81d5902b608e"],

Cell[BoxData[
 GraphicsBox[{{{}, {}, 
    TagBox[
     {GrayLevel[0], Thickness[Large], Opacity[1.], LineBox[CompressedData["
1:eJwV13k0Vd8XAHBE9NUglJIhpFLKkCTR3kkqZZ7neZ7e/F6GSEooQ5QhREmR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       "]]},
     Annotation[#, "Charting`Private`Tag$218789#1"]& ]}, {}, {}},
  AspectRatio->NCache[GoldenRatio^(-1), 0.6180339887498948],
  Axes->{True, True},
  AxesLabel->{None, None},
  AxesOrigin->{0., 0.},
  BaseStyle->{FontWeight -> "Bold", FontColor -> GrayLevel[0], FontSize -> 12},
  DisplayFunction->Identity,
  Frame->{{False, False}, {False, False}},
  FrameLabel->{{None, None}, {None, None}},
  FrameTicks->{{Automatic, 
     Charting`ScaledFrameTicks[{Identity, Identity}]}, {Automatic, 
     Charting`ScaledFrameTicks[{Identity, Identity}]}},
  GridLines->{None, None},
  GridLinesStyle->Directive[
    GrayLevel[0.5, 0.4]],
  ImagePadding->All,
  Method->{
   "DefaultBoundaryStyle" -> Automatic, "DefaultMeshStyle" -> 
    AbsolutePointSize[6], "ScalingFunctions" -> None, 
    "CoordinatesToolOptions" -> {"DisplayFunction" -> ({
        (Identity[#]& )[
         Part[#, 1]], 
        (Identity[#]& )[
         Part[#, 2]]}& ), "CopiedValueFunction" -> ({
        (Identity[#]& )[
         Part[#, 1]], 
        (Identity[#]& )[
         Part[#, 2]]}& )}},
  PlotRange->{{0, 400}, {0., 0.9991924809069754}},
  PlotRangeClipping->True,
  PlotRangePadding->{{
     Scaled[0.02], 
     Scaled[0.02]}, {
     Scaled[0.05], 
     Scaled[0.05]}},
  Ticks->{Automatic, Automatic}]], "Output",
 CellChangeTimes->{{3.711692091051959*^9, 3.711692111603464*^9}, {
   3.7116927339901657`*^9, 3.711692741264208*^9}, 3.711692789413457*^9, 
   3.711692850837288*^9, 3.7116929127566137`*^9, 3.711693207413982*^9, 
   3.711693340333885*^9, {3.711693445800157*^9, 3.711693474486169*^9}, {
   3.7116936457118387`*^9, 3.711693650392383*^9}, {3.721470811331272*^9, 
   3.721470824425762*^9}, 3.7323399949162683`*^9, 3.75739936922434*^9, 
   3.757399722335249*^9, 3.757658849793586*^9, {3.7576821892150784`*^9, 
   3.757682214212853*^9}, 3.7582774519705267`*^9, 3.759730891319901*^9, {
   3.759730922474924*^9, 3.759730942396681*^9}, 3.7597309856756077`*^9, 
   3.762246119503686*^9, 3.765711062741415*^9, 3.765712608926732*^9, 
   3.767001589562348*^9, 3.7755631068498783`*^9, 3.775805830627819*^9, 
   3.7759717198893003`*^9, 3.7759721307546453`*^9, 3.775994206278871*^9, 
   3.7759944949633093`*^9},ExpressionUUID->"73101684-8387-4653-89db-\
04484ff7705d"]
}, Closed]],

Cell[CellGroupData[{

Cell[BoxData[
 RowBox[{"p2h09", "=", 
  RowBox[{"Plot", "[", 
   RowBox[{
    RowBox[{"Evaluate", "[", 
     RowBox[{
      RowBox[{"p", "[", "t", "]"}], "/.", 
      RowBox[{"PSolve", "[", 
       RowBox[{"5000", ",", "0.5", ",", "0.05", ",", "0.9", ",", "400", ",", 
        RowBox[{"Boostp0", "[", 
         RowBox[{"5000", ",", "0.05", ",", "0.9", ",", "0.5"}], "]"}]}], 
       "]"}]}], "]"}], ",", 
    RowBox[{"{", 
     RowBox[{"t", ",", "0", ",", "400"}], "}"}], ",", 
    RowBox[{"PlotStyle", "\[Rule]", 
     RowBox[{"{", 
      RowBox[{"Blue", ",", "Thick"}], "}"}]}], ",", 
    RowBox[{"AxesOrigin", "\[Rule]", 
     RowBox[{"{", 
      RowBox[{"0", ",", "0"}], "}"}]}], ",", 
    RowBox[{"BaseStyle", "\[Rule]", 
     RowBox[{"{", 
      RowBox[{
       RowBox[{"FontWeight", "\[Rule]", "\"\<Bold\>\""}], ",", 
       RowBox[{"FontColor", "\[Rule]", "Black"}], ",", 
       RowBox[{"FontSize", "\[Rule]", "12"}]}], "}"}]}]}], "]"}]}]], "Input",
 CellChangeTimes->{{3.711692217530662*^9, 3.711692232746594*^9}, {
   3.711692744921432*^9, 3.711692747258251*^9}, {3.7116927932558737`*^9, 
   3.711692797879114*^9}, {3.71169287756105*^9, 3.711692883796245*^9}, {
   3.71169291504338*^9, 3.711692928130725*^9}, {3.711693432177668*^9, 
   3.7116934426126957`*^9}, {3.711693476034416*^9, 3.711693477331499*^9}, {
   3.7116936550500813`*^9, 3.711693661497624*^9}, {3.721470803862821*^9, 
   3.7214708277174597`*^9}, 3.757399724328967*^9, 3.757415464613859*^9, 
   3.75973089350982*^9, {3.7597309245828876`*^9, 3.7597309460445013`*^9}, 
   3.7622459325079*^9, {3.7657125781823606`*^9, 
   3.7657125785952387`*^9}},ExpressionUUID->"40b26395-888c-4e92-ae62-\
24fd35fdf9cc"],

Cell[BoxData[
 GraphicsBox[{{{}, {}, 
    TagBox[
     {RGBColor[0, 0, 1], Thickness[Large], Opacity[1.], 
      LineBox[CompressedData["
1:eJwV03c4FY73B3BE+STfigp9hJKMfIySfEjnZGfve62y98q8pFzZI2WEMjIL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       "]]},
     Annotation[#, "Charting`Private`Tag$218843#1"]& ]}, {}, {}},
  AspectRatio->NCache[GoldenRatio^(-1), 0.6180339887498948],
  Axes->{True, True},
  AxesLabel->{None, None},
  AxesOrigin->{0., 0.},
  BaseStyle->{FontWeight -> "Bold", FontColor -> GrayLevel[0], FontSize -> 12},
  DisplayFunction->Identity,
  Frame->{{False, False}, {False, False}},
  FrameLabel->{{None, None}, {None, None}},
  FrameTicks->{{Automatic, 
     Charting`ScaledFrameTicks[{Identity, Identity}]}, {Automatic, 
     Charting`ScaledFrameTicks[{Identity, Identity}]}},
  GridLines->{None, None},
  GridLinesStyle->Directive[
    GrayLevel[0.5, 0.4]],
  ImagePadding->All,
  Method->{
   "DefaultBoundaryStyle" -> Automatic, "DefaultMeshStyle" -> 
    AbsolutePointSize[6], "ScalingFunctions" -> None, 
    "CoordinatesToolOptions" -> {"DisplayFunction" -> ({
        (Identity[#]& )[
         Part[#, 1]], 
        (Identity[#]& )[
         Part[#, 2]]}& ), "CopiedValueFunction" -> ({
        (Identity[#]& )[
         Part[#, 1]], 
        (Identity[#]& )[
         Part[#, 2]]}& )}},
  PlotRange->{{0, 400}, {0., 0.9965741274097271}},
  PlotRangeClipping->True,
  PlotRangePadding->{{
     Scaled[0.02], 
     Scaled[0.02]}, {
     Scaled[0.05], 
     Scaled[0.05]}},
  Ticks->{Automatic, Automatic}]], "Output",
 CellChangeTimes->{{3.711692226903555*^9, 3.711692232983979*^9}, 
   3.711692747501589*^9, {3.711692794083185*^9, 3.711692798378228*^9}, 
   3.7116928842497787`*^9, {3.71169291572256*^9, 3.711692928564246*^9}, 
   3.711693207447255*^9, 3.711693342451482*^9, 3.711693447320047*^9, 
   3.7116934775706778`*^9, {3.71169365538295*^9, 3.7116936616405373`*^9}, {
   3.721470812844792*^9, 3.7214708283742447`*^9}, 3.7323399949597073`*^9, 
   3.757399369291093*^9, 3.7573997245754023`*^9, 3.7576588498624697`*^9, {
   3.757682189318488*^9, 3.757682214336483*^9}, 3.7582774520553217`*^9, 
   3.759730894093443*^9, {3.759730926058838*^9, 3.759730946600059*^9}, 
   3.759730985722683*^9, 3.762246119572002*^9, 3.765711062811805*^9, 
   3.7657126090583887`*^9, 3.767001589679099*^9, 3.775563108577536*^9, 
   3.77580583067688*^9, 3.775971719918654*^9, 3.775972130914809*^9, 
   3.775994206311548*^9, 
   3.775994494997785*^9},ExpressionUUID->"8396474c-067b-4ab5-ac72-\
d966e14a65c2"]
}, Closed]],

Cell["Composite plot", "Text",
 CellChangeTimes->{{3.7116931670834723`*^9, 
  3.7116931692739697`*^9}},ExpressionUUID->"fd27ffb2-2f81-4e90-935f-\
1a92bcecc1bd"],

Cell[CellGroupData[{

Cell[BoxData[
 RowBox[{"Trajs05DN", "=", 
  RowBox[{"Show", "[", 
   RowBox[{"p2h01", ",", "p2h05", ",", "p2h09", ",", 
    RowBox[{"ImageSize", "\[Rule]", "250"}]}], "]"}]}]], "Input",
 CellChangeTimes->{{3.711692301825449*^9, 3.711692311207284*^9}, {
  3.7116934513603153`*^9, 3.711693455056253*^9}, {3.7573997291210327`*^9, 
  3.7573997543222*^9}, {3.757400199560903*^9, 
  3.7574002032814493`*^9}},ExpressionUUID->"7fbadf59-2ecb-4370-85a0-\
b47c445baca7"],

Cell[BoxData[
 GraphicsBox[{{{{}, {}, 
     TagBox[
      {RGBColor[1, 0, 0], Thickness[Large], Opacity[1.], 
       LineBox[CompressedData["
1:eJwV1Hk4VV0XAHBkqjdFUZFKkjeSoURRrUUlb2VWIYkyS9zh3HupVBSVKRok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        "]]},
      Annotation[#, "Charting`Private`Tag$218735#1"]& ]}, {}, {}}, {{{}, {}, 
     TagBox[
      {GrayLevel[0], Thickness[Large], Opacity[1.], LineBox[CompressedData["
1:eJwV13k0Vd8XAHBE9NUglJIhpFLKkCTR3kkqZZ7neZ7e/F6GSEooQ5QhREmR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        "]]},
      Annotation[#, "Charting`Private`Tag$218789#1"]& ]}, {}, {}}, {{{}, {}, 
     TagBox[
      {RGBColor[0, 0, 1], Thickness[Large], Opacity[1.], 
       LineBox[CompressedData["
1:eJwV03c4FY73B3BE+STfigp9hJKMfIySfEjnZGfve62y98q8pFzZI2WEMjIL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        "]]},
      Annotation[#, "Charting`Private`Tag$218843#1"]& ]}, {}, {}}},
  AspectRatio->NCache[GoldenRatio^(-1), 0.6180339887498948],
  Axes->{True, True},
  AxesLabel->{None, None},
  AxesOrigin->{0., 0.},
  BaseStyle->{FontWeight -> "Bold", FontColor -> GrayLevel[0], FontSize -> 12},
  DisplayFunction->Identity,
  Frame->{{False, False}, {False, False}},
  FrameLabel->{{None, None}, {None, None}},
  FrameTicks->{{Automatic, 
     Charting`ScaledFrameTicks[{Identity, Identity}]}, {Automatic, 
     Charting`ScaledFrameTicks[{Identity, Identity}]}},
  GridLines->{None, None},
  GridLinesStyle->Directive[
    GrayLevel[0.5, 0.4]],
  ImagePadding->All,
  ImageSize->250,
  Method->{
   "DefaultBoundaryStyle" -> Automatic, "DefaultMeshStyle" -> 
    AbsolutePointSize[6], "ScalingFunctions" -> None, 
    "CoordinatesToolOptions" -> {"DisplayFunction" -> ({
        (Identity[#]& )[
         Part[#, 1]], 
        (Identity[#]& )[
         Part[#, 2]]}& ), "CopiedValueFunction" -> ({
        (Identity[#]& )[
         Part[#, 1]], 
        (Identity[#]& )[
         Part[#, 2]]}& )}},
  PlotRange->{{0, 400}, {0., 0.9984774937101394}},
  PlotRangeClipping->True,
  PlotRangePadding->{{
     Scaled[0.02], 
     Scaled[0.02]}, {
     Scaled[0.05], 
     Scaled[0.05]}},
  Ticks->{Automatic, Automatic}]], "Output",
 CellChangeTimes->{
  3.711692311462844*^9, 3.7116927543794327`*^9, 3.711692800792595*^9, 
   3.711692886982156*^9, {3.711692917813488*^9, 3.711692930422703*^9}, 
   3.7116932074843493`*^9, 3.711693344920409*^9, {3.71169345551994*^9, 
   3.711693480322938*^9}, 3.7116936634703217`*^9, {3.721470814336627*^9, 
   3.721470830595851*^9}, 3.7323399949952374`*^9, 3.757399369334437*^9, {
   3.757399744992359*^9, 3.7573997550860357`*^9}, 3.75740020357166*^9, 
   3.75765884993155*^9, {3.75768218942099*^9, 3.7576822144413137`*^9}, 
   3.758277452123726*^9, {3.7597309115913687`*^9, 3.759730948630752*^9}, 
   3.7597309857776613`*^9, 3.762246119707244*^9, 3.7657110629774103`*^9, 
   3.765712609134597*^9, 3.767001589768795*^9, 3.775563110201057*^9, 
   3.7758058307151546`*^9, 3.775971719939928*^9, 3.775972131103633*^9, 
   3.7759942063362913`*^9, 
   3.775994495022788*^9},ExpressionUUID->"422f364a-7cc3-4a24-bddc-\
e0258f98663b"]
}, Closed]]
}, Closed]],

Cell[CellGroupData[{

Cell[TextData[{
 "\[Sigma] = 0.50, ",
 Cell[BoxData[
  FormBox[
   RowBox[{
    SubscriptBox["f", "0"], "=", "0.02"}], TraditionalForm]],ExpressionUUID->
  "abafd20a-5445-4fea-b1f2-29d31e4ccab8"]
}], "Subsubsection",
 CellChangeTimes->{{3.685164276750523*^9, 3.68516432598251*^9}, 
   3.685177272135439*^9, {3.686564694999655*^9, 3.686564702164826*^9}, 
   3.689395421206421*^9, {3.691252520360105*^9, 3.6912525204796133`*^9}, {
   3.6948534547646093`*^9, 3.694853455309211*^9}, {3.711693022110536*^9, 
   3.711693026750618*^9}, {3.711693413025429*^9, 3.711693413713419*^9}, {
   3.7116934888512897`*^9, 3.711693490289967*^9}, {3.7573993184934807`*^9, 
   3.757399334812627*^9}},ExpressionUUID->"07ac7f77-1df2-419b-96a5-\
0876f0c23c10"],

Cell[CellGroupData[{

Cell[BoxData[
 RowBox[{"p2h01p02", "=", 
  RowBox[{"Plot", "[", 
   RowBox[{
    RowBox[{"Evaluate", "[", 
     RowBox[{
      RowBox[{"p", "[", "t", "]"}], "/.", 
      RowBox[{"PSolve", "[", 
       RowBox[{
       "5000", ",", "0.5", ",", "0.05", ",", "0.1", ",", "400", ",", "0.02"}],
        "]"}]}], "]"}], ",", 
    RowBox[{"{", 
     RowBox[{"t", ",", "0", ",", "400"}], "}"}], ",", 
    RowBox[{"PlotStyle", "\[Rule]", 
     RowBox[{"{", 
      RowBox[{"Red", ",", "Thick"}], "}"}]}], ",", 
    RowBox[{"PlotRange", "\[Rule]", "Full"}], ",", 
    RowBox[{"AxesOrigin", "\[Rule]", 
     RowBox[{"{", 
      RowBox[{"0", ",", "0"}], "}"}]}], ",", 
    RowBox[{"BaseStyle", "\[Rule]", 
     RowBox[{"{", 
      RowBox[{
       RowBox[{"FontWeight", "\[Rule]", "\"\<Bold\>\""}], ",", 
       RowBox[{"FontColor", "\[Rule]", "Black"}], ",", 
       RowBox[{"FontSize", "\[Rule]", "12"}]}], "}"}]}]}], "]"}]}]], "Input",
 CellChangeTimes->{{3.7116921148301687`*^9, 3.711692141054213*^9}, {
   3.711692179644759*^9, 3.711692188587646*^9}, {3.711692492674776*^9, 
   3.7116925055092297`*^9}, {3.711692601695923*^9, 3.71169264183808*^9}, {
   3.711692770152355*^9, 3.711692777547872*^9}, {3.7116928283743277`*^9, 
   3.711692841769809*^9}, {3.7116929000842237`*^9, 3.711692906483465*^9}, {
   3.7116932106338778`*^9, 3.7116932129695997`*^9}, {3.711693425908072*^9, 
   3.7116935052791224`*^9}, 3.757399766081685*^9, 3.762245932523095*^9, 
   3.7657125793184023`*^9},ExpressionUUID->"9219372d-60cd-4e7b-90e4-\
4afb11258880"],

Cell[BoxData[
 GraphicsBox[{{{}, {}, 
    TagBox[
     {RGBColor[1, 0, 0], Thickness[Large], Opacity[1.], 
      LineBox[CompressedData["
1:eJwV1nc4l10YB3BkNSiFMkJSSiHjlaTOnVcoZTZkJWWv3/79kIh2VkJl7xSv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       "]]},
     Annotation[#, "Charting`Private`Tag$218897#1"]& ]}, {}, {}},
  AspectRatio->NCache[GoldenRatio^(-1), 0.6180339887498948],
  Axes->{True, True},
  AxesLabel->{None, None},
  AxesOrigin->{0., 0.},
  BaseStyle->{FontWeight -> "Bold", FontColor -> GrayLevel[0], FontSize -> 12},
  DisplayFunction->Identity,
  Frame->{{False, False}, {False, False}},
  FrameLabel->{{None, None}, {None, None}},
  FrameTicks->{{Automatic, 
     Charting`ScaledFrameTicks[{Identity, Identity}]}, {Automatic, 
     Charting`ScaledFrameTicks[{Identity, Identity}]}},
  GridLines->{None, None},
  GridLinesStyle->Directive[
    GrayLevel[0.5, 0.4]],
  ImagePadding->All,
  Method->{
   "DefaultBoundaryStyle" -> Automatic, "DefaultMeshStyle" -> 
    AbsolutePointSize[6], "ScalingFunctions" -> None, 
    "CoordinatesToolOptions" -> {"DisplayFunction" -> ({
        (Identity[#]& )[
         Part[#, 1]], 
        (Identity[#]& )[
         Part[#, 2]]}& ), "CopiedValueFunction" -> ({
        (Identity[#]& )[
         Part[#, 1]], 
        (Identity[#]& )[
         Part[#, 2]]}& )}},
  PlotRange->{{0, 400}, {0., 0.9999763811964177}},
  PlotRangeClipping->True,
  PlotRangePadding->{{
     Scaled[0.02], 
     Scaled[0.02]}, {
     Scaled[0.05], 
     Scaled[0.05]}},
  Ticks->{Automatic, Automatic}]], "Output",
 CellChangeTimes->{{3.711692120430489*^9, 3.7116921416906853`*^9}, {
   3.7116921889861917`*^9, 3.711692208450364*^9}, {3.711692500898151*^9, 
   3.7116925057668667`*^9}, 3.711692540901781*^9, {3.7116926027975607`*^9, 
   3.711692643027063*^9}, {3.711692752040476*^9, 3.7116927777131157`*^9}, {
   3.71169283039186*^9, 3.7116928419556627`*^9}, 3.7116929072330627`*^9, 
   3.711693207323979*^9, 3.7116933379365387`*^9, {3.711693444028853*^9, 
   3.711693471367079*^9}, 3.711693512020112*^9, 3.7214708344124117`*^9, 
   3.732339995057811*^9, 3.757399369383305*^9, 3.757399766635131*^9, 
   3.7576588499916553`*^9, {3.757682189525283*^9, 3.757682214542987*^9}, 
   3.758277452215333*^9, 3.759730985836115*^9, 3.762246119770549*^9, 
   3.7657110630560913`*^9, 3.765712609172964*^9, 3.76700158987921*^9, 
   3.775563112505677*^9, 3.775805830763514*^9, 3.7759717199698067`*^9, 
   3.775972131354793*^9, 3.7759942063708973`*^9, 
   3.775994495054888*^9},ExpressionUUID->"086e8cf2-62d4-4c19-9739-\
d31065420eda"]
}, Closed]],

Cell[CellGroupData[{

Cell[BoxData[
 RowBox[{"p2h05p02", "=", 
  RowBox[{"Plot", "[", 
   RowBox[{
    RowBox[{"Evaluate", "[", 
     RowBox[{
      RowBox[{"p", "[", "t", "]"}], "/.", 
      RowBox[{"PSolve", "[", 
       RowBox[{
       "5000", ",", "0.5", ",", "0.05", ",", "0.5", ",", "400", ",", "0.02"}],
        "]"}]}], "]"}], ",", 
    RowBox[{"{", 
     RowBox[{"t", ",", "0", ",", "400"}], "}"}], ",", 
    RowBox[{"PlotStyle", "\[Rule]", 
     RowBox[{"{", 
      RowBox[{"Black", ",", "Thick"}], "}"}]}], ",", 
    RowBox[{"AxesOrigin", "\[Rule]", 
     RowBox[{"{", 
      RowBox[{"0", ",", "0"}], "}"}]}], ",", 
    RowBox[{"BaseStyle", "\[Rule]", 
     RowBox[{"{", 
      RowBox[{
       RowBox[{"FontWeight", "\[Rule]", "\"\<Bold\>\""}], ",", 
       RowBox[{"FontColor", "\[Rule]", "Black"}], ",", 
       RowBox[{"FontSize", "\[Rule]", "12"}]}], "}"}]}]}], "]"}]}]], "Input",
 CellChangeTimes->{{3.711692073165697*^9, 3.711692105582374*^9}, {
   3.711692736505837*^9, 3.711692740538513*^9}, {3.711692780795744*^9, 
   3.7116927891627007`*^9}, {3.711692846937707*^9, 3.711692850581132*^9}, {
   3.711692912115951*^9, 3.711692912276808*^9}, {3.711693430241598*^9, 
   3.7116934416045847`*^9}, {3.711693472850238*^9, 3.7116935080983047`*^9}, 
   3.757399769106743*^9, 3.7622459325346117`*^9, 
   3.7657125802061987`*^9},ExpressionUUID->"c9c349dd-b433-475d-9aef-\
634549b9c234"],

Cell[BoxData[
 GraphicsBox[{{{}, {}, 
    TagBox[
     {GrayLevel[0], Thickness[Large], Opacity[1.], LineBox[CompressedData["
1:eJwV13c8Vt8fAHBkFkVlhRKVkYzyLUmdDymyQyIjsveznyephKZIklU2ISrJ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       "]]},
     Annotation[#, "Charting`Private`Tag$218951#1"]& ]}, {}, {}},
  AspectRatio->NCache[GoldenRatio^(-1), 0.6180339887498948],
  Axes->{True, True},
  AxesLabel->{None, None},
  AxesOrigin->{0., 0.},
  BaseStyle->{FontWeight -> "Bold", FontColor -> GrayLevel[0], FontSize -> 12},
  DisplayFunction->Identity,
  Frame->{{False, False}, {False, False}},
  FrameLabel->{{None, None}, {None, None}},
  FrameTicks->{{Automatic, 
     Charting`ScaledFrameTicks[{Identity, Identity}]}, {Automatic, 
     Charting`ScaledFrameTicks[{Identity, Identity}]}},
  GridLines->{None, None},
  GridLinesStyle->Directive[
    GrayLevel[0.5, 0.4]],
  ImagePadding->All,
  Method->{
   "DefaultBoundaryStyle" -> Automatic, "DefaultMeshStyle" -> 
    AbsolutePointSize[6], "ScalingFunctions" -> None, 
    "CoordinatesToolOptions" -> {"DisplayFunction" -> ({
        (Identity[#]& )[
         Part[#, 1]], 
        (Identity[#]& )[
         Part[#, 2]]}& ), "CopiedValueFunction" -> ({
        (Identity[#]& )[
         Part[#, 1]], 
        (Identity[#]& )[
         Part[#, 2]]}& )}},
  PlotRange->{{0, 400}, {0., 0.9999206464019669}},
  PlotRangeClipping->True,
  PlotRangePadding->{{
     Scaled[0.02], 
     Scaled[0.02]}, {
     Scaled[0.05], 
     Scaled[0.05]}},
  Ticks->{Automatic, Automatic}]], "Output",
 CellChangeTimes->{{3.711692091051959*^9, 3.711692111603464*^9}, {
   3.7116927339901657`*^9, 3.711692741264208*^9}, 3.711692789413457*^9, 
   3.711692850837288*^9, 3.7116929127566137`*^9, 3.711693207413982*^9, 
   3.711693340333885*^9, {3.711693445800157*^9, 3.711693474486169*^9}, 
   3.7116935111159477`*^9, 3.72147083608419*^9, 3.73233999509925*^9, 
   3.757399369548963*^9, 3.7573997693827972`*^9, 3.7576588500753403`*^9, {
   3.757682189632338*^9, 3.7576822148346252`*^9}, 3.758277452291019*^9, 
   3.759730985928225*^9, 3.7622461198767967`*^9, 3.7657110631326303`*^9, 
   3.765712609217671*^9, 3.76700158998901*^9, 3.775563114622547*^9, 
   3.775805830832101*^9, 3.775971719999919*^9, 3.775972131555111*^9, 
   3.7759942064060783`*^9, 
   3.775994495085938*^9},ExpressionUUID->"cce3375f-ef0e-44e1-9e80-\
f5188b4a4bbe"]
}, Closed]],

Cell[CellGroupData[{

Cell[BoxData[
 RowBox[{"p2h09p02", "=", 
  RowBox[{"Plot", "[", 
   RowBox[{
    RowBox[{"Evaluate", "[", 
     RowBox[{
      RowBox[{"p", "[", "t", "]"}], "/.", 
      RowBox[{"PSolve", "[", 
       RowBox[{
       "5000", ",", "0.5", ",", "0.05", ",", "0.9", ",", "400", ",", "0.02"}],
        "]"}]}], "]"}], ",", 
    RowBox[{"{", 
     RowBox[{"t", ",", "0", ",", "400"}], "}"}], ",", 
    RowBox[{"PlotStyle", "\[Rule]", 
     RowBox[{"{", 
      RowBox[{"Blue", ",", "Thick"}], "}"}]}], ",", 
    RowBox[{"AxesOrigin", "\[Rule]", 
     RowBox[{"{", 
      RowBox[{"0", ",", "0"}], "}"}]}], ",", 
    RowBox[{"BaseStyle", "\[Rule]", 
     RowBox[{"{", 
      RowBox[{
       RowBox[{"FontWeight", "\[Rule]", "\"\<Bold\>\""}], ",", 
       RowBox[{"FontColor", "\[Rule]", "Black"}], ",", 
       RowBox[{"FontSize", "\[Rule]", "12"}]}], "}"}]}]}], "]"}]}]], "Input",
 CellChangeTimes->{{3.711692217530662*^9, 3.711692232746594*^9}, {
   3.711692744921432*^9, 3.711692747258251*^9}, {3.7116927932558737`*^9, 
   3.711692797879114*^9}, {3.71169287756105*^9, 3.711692883796245*^9}, {
   3.71169291504338*^9, 3.711692928130725*^9}, {3.711693432177668*^9, 
   3.7116934426126957`*^9}, {3.711693476034416*^9, 3.711693509106267*^9}, {
   3.7573997714349213`*^9, 3.757399772481687*^9}, 3.762245932546463*^9, 
   3.765712581974289*^9},ExpressionUUID->"d1048aa4-12d5-41ef-b85c-\
3446419d364c"],

Cell[BoxData[
 GraphicsBox[{{{}, {}, 
    TagBox[
     {RGBColor[0, 0, 1], Thickness[Large], Opacity[1.], 
      LineBox[CompressedData["
1:eJwVz3lYjA0XBvCQiiSyFB9KI6qXFo0k5Zw22m2VVm/aZtK+P4gSSrv2khZS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       "]]},
     Annotation[#, "Charting`Private`Tag$219005#1"]& ]}, {}, {}},
  AspectRatio->NCache[GoldenRatio^(-1), 0.6180339887498948],
  Axes->{True, True},
  AxesLabel->{None, None},
  AxesOrigin->{0., 0.},
  BaseStyle->{FontWeight -> "Bold", FontColor -> GrayLevel[0], FontSize -> 12},
  DisplayFunction->Identity,
  Frame->{{False, False}, {False, False}},
  FrameLabel->{{None, None}, {None, None}},
  FrameTicks->{{Automatic, 
     Charting`ScaledFrameTicks[{Identity, Identity}]}, {Automatic, 
     Charting`ScaledFrameTicks[{Identity, Identity}]}},
  GridLines->{None, None},
  GridLinesStyle->Directive[
    GrayLevel[0.5, 0.4]],
  ImagePadding->All,
  Method->{
   "DefaultBoundaryStyle" -> Automatic, "DefaultMeshStyle" -> 
    AbsolutePointSize[6], "ScalingFunctions" -> None, 
    "CoordinatesToolOptions" -> {"DisplayFunction" -> ({
        (Identity[#]& )[
         Part[#, 1]], 
        (Identity[#]& )[
         Part[#, 2]]}& ), "CopiedValueFunction" -> ({
        (Identity[#]& )[
         Part[#, 1]], 
        (Identity[#]& )[
         Part[#, 2]]}& )}},
  PlotRange->{{0, 400}, {0., 0.9989092178405452}},
  PlotRangeClipping->True,
  PlotRangePadding->{{
     Scaled[0.02], 
     Scaled[0.02]}, {
     Scaled[0.05], 
     Scaled[0.05]}},
  Ticks->{Automatic, Automatic}]], "Output",
 CellChangeTimes->{{3.711692226903555*^9, 3.711692232983979*^9}, 
   3.711692747501589*^9, {3.711692794083185*^9, 3.711692798378228*^9}, 
   3.7116928842497787`*^9, {3.71169291572256*^9, 3.711692928564246*^9}, 
   3.711693207447255*^9, 3.711693342451482*^9, 3.711693447320047*^9, 
   3.7116934775706778`*^9, 3.711693509556075*^9, 3.7214708382868843`*^9, 
   3.7323399951883163`*^9, 3.757399369718873*^9, 3.757399772865012*^9, 
   3.757658850157879*^9, {3.757682189746663*^9, 3.757682214939481*^9}, 
   3.7582774523679333`*^9, 3.759730986009495*^9, 3.762246119954226*^9, 
   3.765711063208515*^9, 3.7657126092583647`*^9, 3.7670015900946302`*^9, 
   3.775563116802219*^9, 3.775805830880571*^9, 3.775971720027852*^9, 
   3.775972131718676*^9, 3.775994206438808*^9, 
   3.7759944951164713`*^9},ExpressionUUID->"f353d50a-cd23-403e-a95d-\
3cc19b84e178"]
}, Closed]],

Cell["Composite plot", "Text",
 CellChangeTimes->{{3.7116931670834723`*^9, 
  3.7116931692739697`*^9}},ExpressionUUID->"e9e407cb-8bb0-4411-92a5-\
edecd1685957"],

Cell[CellGroupData[{

Cell[BoxData[
 RowBox[{"Trajs052pc", "=", 
  RowBox[{"Show", "[", 
   RowBox[{"p2h01p02", ",", "p2h05p02", ",", "p2h09p02", ",", 
    RowBox[{"ImageSize", "\[Rule]", "250"}]}], "]"}]}]], "Input",
 CellChangeTimes->{{3.711692301825449*^9, 3.711692311207284*^9}, {
  3.7116934513603153`*^9, 3.711693455056253*^9}, {3.711693517342206*^9, 
  3.711693521375662*^9}, {3.75739977641507*^9, 3.757399794589533*^9}, {
  3.762245932557375*^9, 
  3.76224593256581*^9}},ExpressionUUID->"bc2bd468-818b-4568-9527-\
20472580896c"],

Cell[BoxData[
 GraphicsBox[{{{{}, {}, 
     TagBox[
      {RGBColor[1, 0, 0], Thickness[Large], Opacity[1.], 
       LineBox[CompressedData["
1:eJwV1nc4l10YB3BkNSiFMkJSSiHjlaTOnVcoZTZkJWWv3/79kIh2VkJl7xSv
bBFKZFXKrFDZsn6PFZLyHn891+e6z/Wc+z7nez3Xs83ey8yBi4ODw4STg2Pl
KRv2JzVBqvewmqx0QK9PJCrh3y3t4fwSjR4Y7fp0MxJVsXLSdjl/QEE8Fx+1
R0ai2n1kJ17n76hJRGtuJCcS1Qe3GPx0IpDVpyASoz8SNWgFlY47LaOGOrcn
242iUOO9LvIPp/WQ2UO6NLM7Gh2v4DMacpKG4Ny2uWdLD9B7AY3V3Db7gLOh
mPeddxzSCTv66rGxJnxuE7z1vTgJOSgvCqgIAMQXBzScCU9FJ3c7TInq64LZ
icvvrDQeo/w2P3qDpgFIHk3Za6qdhQ5uVHjG7X8ChLea2hWo5iKn3xHx6RYm
UPVd+uxxjQLkVTus9uykGaztNw9xuVWM7ljy7vjjfgp49DdSyhrL0MU6X0cV
5zOwZ9tJg3X+L1EVn5ip2zkLkHctMnChvUYqQgHRIzRLCC4NGdIdfYPsZg7t
NXK3hrWq/1Q7FDeg5IQ3kvMhtsAwPz89f7sJFYRqdbWY2UHqhx9BIWtaEK3s
kEn8iQuA3mXxrOduRy8b06dvW9nDgV1dvRw5n5GL/oEKF4uL0Gg/pWnn143i
MlWK3FwvwbH0fzaP+PagezMVV0lMB4ibviY01NCHhp7SGc4UR9BIPvQmf2oA
1ehFPAwMdIK0dSY74vcOI07jzr6wAGeINujdv3f9CKqvPL2dds0Z8rMNNERE
R1C4UvNFi1vOwFH3SnlRcgTJCNYPyIQ7Q8NGhdXPFUYQvC8aykt0BveS5jWr
9EZQgOG90dZKZygrWZxs9R1BHAYG05v/OMPB0X4BkwHsI8WcSd4uIB59jNco
cxRZ6g43fvZzgbjEx32pOaOoUH9LpFCgC5jkSQbOFo4iZyOfnUF3XMDBJp/n
RtUoarY6bOgY6wJPc8o2uHaOohRGbeTeChdoilovprF2DOlmd8iXcriCZWyG
5lfnMZTwjG9qitsV/tOZ47nrOYYW8jXLFFa7glNtdLQabQxll8aciBNyBRFp
ex66/xgSqbMl+8u6gt8BA9XSqDE01DtUdlTXFVLVgiL0q8bQrc3zJ1tuukIh
d3tAkPA4iqyv73991xUuCKe/+0dsHCV6x3gXhLmCsSAjq3/rOCruOpQe+cAV
8t5y71KVH0eDideWzjx2hfmSg3oxB8aRzq6NWV21rhCXd8T+oc04WtJU5B/k
cYNtM73pZ1PGEf/o3/j21W4w3HGQ4p8xjjbFflSrFXAD83eLq1OfjiOFP9Tz
j0XcICD+W+rX/HF0rqqs2GWHG9zILy+Tqcb7HzNwYOu6gZT/L+jpG0cky4uv
54PcQML4/u1T0hNIMHG0R/uWG8hYKm4w2D6BsvvJy1eD8X4xAUsa8hNo2D1A
e12UG6juad/IpzyBbP3ji2Uy3ED8el0I6fAEOpH26emxejfYITEa6GY9gXax
De/HrnMH+Ym5PWJRE6hWtTWvZ4M76LBP1Pk/nECXmJYfd4i4w1qDR2p9sRMo
kcNFIHerO7jOdQTHpEwg0U03btYouUP8zsaUL88mELfmK98JE3egpsb7RzZM
oN6r6pdQlDs0inILii5OoJ2igqGkR+5gmtkgPbk0gVyfDpckx7uDWuDhB7XL
E2i2JWYtd4Y7sLl03jjzsBG/HGdBfbE77Ci/fjlwAxsp1b7nNPvsDvk7thsJ
7mQjnzVOiZckPKBHVVg50YiNXiZAQ5S0B1zjb7izzpSNuNXEZ2q3ewBp1O45
w5yNQqze6+3e6wGp7ZbRRyzYKClbjT2h7QG7rGxL8y6wUZ0RxyGmrQdMPOv2
+UtlI+H7jzpvJ3tA+APzTrtoNlrTvqmZku4Be67t8jN8yEYcm0PrrJ54QKdt
VpFaDBtNxAQWKuZ5gObN5qmleDaqTXELbX7lAeuOHP5KSWcjVv4hHbEeD0A6
oUXsAjb62tz7JFPKEyhpAuz9H9iobZN10j1ZT4gPlpfq/MhGjac7on12eoJ5
801VnxY2Kv7SGHRCyRM+z/kIFbazUXhvgc3kIU+4dr5+RLCbjXSmrgtp2njC
SaHBDRd/sFHGBgXvulhP8M6zPRO1jM9v6NwCd5InxO1XJ4lyEqjkxW2mTpon
VM0qXoriIlC94wi9ItsTtKQcB4N5CDRankkpqPAEPnrzQ/u1BFJ0kXdP/O4J
Em4dslmiBCqskjvP3O4F3bc/m1XvIZD2g1PfCuW9oLolvINbkUBv3K/ZTO/x
gmVS/w1dJQJ1bB6w8lD3gpTVBKNyH4HmPVItLh71gtp91Z/i/iGQlrismbGT
FygG+BbxIAJVUaSPymd5gcJNM3hoQqDFn0S45DMvUP5NyESYEkjd+1W3UIEX
nOg5/eSOGYEy/S/Qlsq8gFfp2HPmKQKFB6emNjd6ward5L9HLAhklyHPdXnU
Cy7v7s18eJ5Ay+MPzv8QJkH61P4dlh4EilMK4OkXJcHxDzu19noSSJPknPV1
CwlsCp0U/mBTZjTnWyRJ4CZYmRJLItDQry+hFXK4frpF4i2VQE28kpUR6iTw
q/+X9dObQAkySZKHTpGApySJO/A6gQTvqNQrniFBSKFml9INAvnPvKZKWZDA
zupedSe2Xe1g47IVCY4KHm5SvkUgWfc93q8vkuDDaPR40x0CZZQUt+tTSVAU
3H66L4xAOUbvQ80iSBAoeWWz4yMCST231fo3kgSiye/c5rHDtk0OqkWTYO/1
M3M3YwhEmt14SCSGBFvVpPIzYgmkGmMx9imZBO0Pb/d0xhOoeLBf3yaPBE3b
1H9JpRCo4vIih/NHEjy9wy259SmB5p4NTQa2kAANuwQmY+/rb+mJbyOBi/W/
MjuyCJR2LOtV62cSjFmk8ipkE+iOqHUA6sX9i5yMU8gh0JncimXRaRLYs2a6
+fIJRPQH/H2ziQyrDFJBq5RAuzZ7sHtEyDBfwZ/9GNv++LlvvzeTgXdjG0m4
DOcnV6VSRZIMO+KV14xjl/v1+cXLkUFTmzPqfjmBv/e6f2j/4Po1vdaalwTa
Zsi3tP0sGWo8t6gXv8F5af+3RfwcGZqYi1fW1BJI73xAppAVGdLi/jO1xXal
/jq1bEsGYw+Le9x1ON+xY/91OpJBTcfrjmE9Xj/+4fw9BhmqD0UOVzfi9SEP
q/9GkWGhttXT/gOBLm9uf/TzARkUXrK+ZmKHJguRxh+RQbVrYYiNXVB0R7Iz
ngwZwUPvvD8SaOnrZXpROhkMNZZm7zTj+1K6IO9eRIapGX2N2Fa8/4fdd7+0
kWHr8X3TjE84z9ur0hc7yAASu/KLsd2YFq8kvpChMYUiOIctK33zp81XMjhH
eiZQP+P3eQ6c7xskg/Ch1YquX3C/AonqY3NkuH1lVcjRLgLJGAp/W9pCgb9S
JOPSb7ifhKyFrRIUyPom8XwC+9O0zia0lQJP02Kbtn3H88SQDa5uo8BktgDf
bezfI035PAoUGApjFZj34Pu5dfum4EEKvH9i4tzZS6Dg2r/7ZGwoUD94NS53
gEBAHlLZep4C/bdetX3GnpVoUhW/QAEF/1UtHIMEsibHqws7UICT/F3SBFtR
UluT34MCfOXspTHsJrI3mrxMAburDkpiwwTasHX25Ks4CsiIlEQZjhCopq7L
qCKBAq3ENgEPbBal2rgsiQJc/FfNQ7F76iJMC9MoECksZ/QRO4+icjozmwI5
DzW4zEYJZFbvaR1eTgFxqdOJJ8YIdJ864mrXTYGCzGJfmQkCiev5kM2/UeC8
tHHtQeyULWtZej0UCN2SN3IGO79i7/W9AxTg9ml8EYz9kY+UuDBGAWYc8/4c
tmDcXGv4bwqEFEhoV7NxXmtWHaoSp8LdAJ63RybxPA8i/y2UpIL0pRMRFtgP
XHYcfyxFheCPGZpe2BmC+mdDZKkgJ2m1PQ77jcUd8jkFKqQ4bWfMYnNNbMiY
OkCFSHEd7cQpnEcRqfWy56jAF9V27ds0gd7nrbZEVlSoLB+QncGWMvqZZm1D
hWvqsUl8MwR6eeOd1oMLVDAIqDy4D5trwcdxnSsVxi9rzPlj3+z8VDHnQ4Xn
2VkZYrMEiki85/42jgrrduod3/+TQP0H/Up+JOB+rae1DLDVPztz8SZTgZS6
WegcdvsGeAjpVCjwdPT0wd4SyK4u+o8KTqa6Uy+wEy4ZSiRVUsHtl+8BrTkC
PdnN00jroYL8xdzvcvMEapE88tujD58P96tuFeyl9X57nQaowB/XXXsY22hu
NvTcDypsl3hub4E9+3rA/PAkFXp4ml/cwQbrmq98HDTwX6jjH8f+HBo0FSNN
A1n98pLkBTxv4EvZyG00OKC0dCMbew/9t3nIdhrI19jqlWBfsaIW+8vTQERs
Iuodttyui76XlGmwWrnDZw7bq0qHRwnR4ImbKFn/F4F4ZznFqmxpoHOiLuMb
9kLuw9ABOxr8rpF2/IE95qHMzX+RBkWpsyLT2B+HrQkjJxo011P1eRYJFNNV
8qbbC/ez22VWAVup2oOyEECDU8sH71Kxz0R8eauciuexMzRfxDYwJh0xT6dB
JXmzCddvAh1cx1fCeEwDE3c1WIMtc0M9pSKLBje0MhbFsEe9w1iGhTSY4b3e
qYl95cLRHU5vaBBeEXWGhv14X96VhGEa5IYxqvuwPUWmfpWM0CAvXmXfCLb6
4j568xgNNgXNRBDYr6pz3bgnaSCTUKW1hP35TK6F6wINBvJWi4gsEYjf75mq
xmo68OWf5ziK7dzw39B7BTock+vYmICtlDNxYXgvHeosZKxSsWcjFL9yKNOB
OaUQm4kdYP1fq5oaHfbce85VgP2QyH716CAd5M9okuuw60WyYxxO0OFWmtMn
NvZu+6dGfzzokKyTK6r5B9fjtXKnvehQqXxQThvb8Uuj0A8yHfTaOvcAdprJ
WFsLnQ7qSr67DbBl0F6rTD869ISpfz+LLSqZ42Qegve3UdRmYHN15AU8yaZD
5N+j8znYyUI6fQk5dOBfeHk2HxtOtvwbmUuHKeOTBUXYfjXTvP6FdFA2qrAq
x17IVws5VU6H0pFcSgM2O6zo0fJbOnDVf6nsw+46Vpp/eowOUt5vl4X+EkjH
OM2CPkEHOTn7dSLYT0+F/Y0k6PC4T1F4C7bPeYfjbTN06FvrLyKFLU4X6jNb
osNyQs333dgWSS5CJgIMcNCregjYHXNipOPKDIgMTXvrin14iVvUVYUBOe8H
DD2wMzgnX9xWY8Bfukq9FzZjXS1fw34GaE6vKaJhi8hSEvWBAQO7fO2uYJ86
2dika8oAjhpu7nvYLak+iojKgHaOi6kF2Bs5iku16AxY7z0QUoRtbj11VIPJ
gCdZYfQS7DZhZ1tFX1wfpmq/wP50/XSYRBADjhr8yHyN3e20b2o+ggG7juzg
aMYe3DNUmJvPAEeDqZox7J23th3JLmRAq3e69QS244D1+8fFDDhmxznNxv4R
1zqYUMYAl6ZykWnsUYEq0ZDXDNCqfHRkAZtNxLJcWhjAZZ+pyL2M76fAVFt2
mgEUlyV3cex1mhpNm2YZcNxuY6kEtky5uB3PHAMu3dRftRXboKY/6McvBhgq
S0RIYz9qo7/N4WRC4KWyR3LYWj8fWR4UYoLfrLO5EvZljT7WqX1MKBQOvwrY
4WW1a/RUmTC6mBl9BDvtcBb+VWdCfbfyUx3sd3q0V+KaTDC+FP5OF3vrWV7+
XsSEIM3OvwbYlUyFBx7GTFibfkXCFHv5OaXohicTVq9l6dphd/Pm300hMWFO
cRe6gF12aupCJYUJ7NNmmvbYtEkvwTkGEyLKJXZewv4h7+Hk4M+EXo7nhBN2
S7STmG44E5ZnRrW9sNNp1n6c+UzQmf/2/jJ24OtY862FTJDneh3rh223oWv3
gWJcl7jgfAVbPPtcB6mMCaIdXX/8sUP7zyj3vGbCn+U/YkHYLDPT3spWJigV
NGy5jW24T+/o5Z9MmHQoOxSJzdHezkmbZ4LjYmzXiou9HSrdfjEhozSKFYUt
W31tv9UfJqS863gWjb14unq3Fg8L3JrzNz3CfuoLggvCLPingp0Xj726TusT
VZ0Fl06fM81YOT+3xvtuGixgchW3rZi2wdLkoiYLzHzNzz7G7jnn3WCmzYKA
gdOWmdjPx0teqOiygF13/+xTbOeN/yQR5iyIufJCOQe7zkbZxY3KAkPC2qYI
e+NF5xfxdBY4lNh8WrGtc7LARyYLJMjRJsXYc5RN+eqXWRC9XAgl2HK35hf/
XGMBnfZ2cyl2QP7L4PBoFhyQuJ5SvpInPpPcolIWxLc2qVZj31h3m+vHCxb4
PtGMXnGz0OtT4pUsCEtfXlixs6T6ryuvWSC8+kl5DfYDlS06Bm9ZkHT8unYt
9qxVT2tnN55XRke6ARsuiO0U+M4CI/+frBXfdTRjoV4WOA6LtKxYllwjmTbI
gtS3yYGN2KY3Mh082Cywy+P8+hY77m5vSeIkC07sPKD6biVP4eJrWqZZUBc1
eGPFAbHBORrzLJCxSVZ6v5LvpDccLr9YYJ2Xf3XFmzP+msX+ZkHPgnbbiu2z
9qe//8OCTpUjO5uwc3JJ88vLLGBZvmKu+H8DZJx0
        "]]},
      Annotation[#, "Charting`Private`Tag$218897#1"]& ]}, {}, {}}, {{{}, {}, 
     TagBox[
      {GrayLevel[0], Thickness[Large], Opacity[1.], LineBox[CompressedData["
1:eJwV13c8Vt8fAHBkFkVlhRKVkYzyLUmdDymyQyIjsveznyephKZIklU2ISrJ
iCKbBoVESxnJfC7ZIb/z++u+3q9zX+d+1j33dbeeCbR05+Lg4Cjj5OD4/1Xu
1nJmyubeQ1tOmmX2BsWiMn6lLf5er9DAxcdcE7diUQ3rcZai13skOfbmzvrs
WNSoTvbk9fqBDhsLJsW/j0XNN9sNZzwJNOMYeT1z+130WjusfMxzBV0YVlLs
7LyL3tz+Sh7yXAcS6ff6NA3i0bWEuNd3NIRBb0qcJXI6Hql4oVN7ngiDq6rl
JA8zHlH4bp+jPBSBTIvMob058ejfEc2qibQN8P6bitML/gQkURd0eDxSHDiS
EylnPiQgo0o+s0HPLdDcVOHZRklCGitnZsQmtkDG6v+WNkcnoZuyp1vldWRB
/1Ch4s1HSYh2poJuXS8LEgUaLQ1DSUh/kFRf8nErhK3b9L3c+R7qG//uwpqR
h1AXk54am/tIdrns/vJeRVCwHY0+4JCCNqa4T4ieU4Sdz0WaX55PQfxog77q
K0U4zhXU6ZKagoiQgFEnAyWYsSpfEe9PQVXc27WrTyrD3ZFEfy2/VOQoGNMV
ylIB1TtPpor10lCL0F4Bbkd1+LJiPWrkk47ajdcntAargzltiqIQnI66r7N3
JN5XB9HOp9miUelogCdHX/WbOijz7TJXKEpHS8viIbb2GhDZQw3fupiOlNkL
swV2u2G+b351SHQGutZaOXDCRhN6kqNkTr3ORFGCSVRZhiZYDU2Z3fyeiWKN
GFyjdzXh713Fw+2TmSi1UVU2pFMTtmcRlYmbslBpVar9Q+v/oM/kEpekfxb6
9fhS+z/LvRDSJTE9JJqN9G4dqc4x14JQoWPfzJkPUIhRcV57gBb0WnwLyo98
gKp45O8sR2rBIa8+c+msB0g7mMPD6p0WpDP/9B1se4D2eL9Ys2K4H1rOn00P
VclB2w5rnLTR04YwKR1e+d85iHdOms39nw68fhS8Tt8/D+kXRXSpWeuAWfzH
NJ8reSjU/2/1KaoOlB8Xqs1NzUP/+rvuFD7VAa1/Qyu+7Xlo7kPMfgfVg7Dk
tipUeP9DNPSQ//IzhUNwX3dIq391PnJX+yukIQTwMTs/62BNATL5ejVbYjOA
oA8vf/+PAqR5VfQghxrAv/ksmZx/BYj7h7rfewuA970eTRE6j1BGlOcb/1iA
Iu1zM6/LH6Ef4x+vPJTShTNe9o80Kh4ju4InK/LKeqC88j25zLsQmSq5T4oZ
6MPbhvv7f5YWob8R9BffbfSBYdE3teN1EcplX76c5aEPGZx0qQtfixB38QPJ
3Vf0wX6NUr8jxzNUcWhI17RBHzwUnPIGjJ6hHda+MWGHj0DIl1slkv3PEMdF
8p4JdBQYLU2TDNkSVPTxPP21liH8/K+9rKCtDOVedjvTd8wQpuRGq0+OlKGU
vcbmi6cMIVW946nkqufoRoKE0q7zhtDQL3CjT/M5cnV49i26xhBI8n3vric+
RxsHhg7bGh0D8881Z3Q8yxFjymr9b3sjaA3K5kjb+AIdWK/8hPuiCZweYI00
VFShVs5Tr1tumUBU+Glz0c9VyHnyen9cmgloX5kPvjBXhcI/DIsr1ZpABqnE
K0XzFWqNygsx5TGFgj2XV0QLXyHnNUqWcRGmoHPpt8D8iWoUzq04o5BgBn3r
2YZd9jXIczEmOdvWApQOsNbx365DsWZjdWedLWDe2aTQPqMOVacfGTH1soCj
i+k9L57VIQnD+b2zTAswXRU8lf6pDjXHOn44Gm8BFkmxvjwy9UhJVXHVUKcF
kB6nc+0qqEejzpVeylbH4bexz7ZNHxtQYOPvPU9MLeGFjsChzcbN6MYp3u3L
ftaw0HHX8sOpVuTadM5Dw8sGFsX4dO+T21ENn+RxXztboMtb2G/i+YQ0RELi
hmmnILfy7kd9nS/IeeqgipmfA5Tm9feBUw9KT2mQnot0As5ilvM0tRc9i9L+
2m7pDK8mt8Yvp/YjWsVBi2QTF+i1uhLvfO0XevUm+891+zNAS0V7w31+I2+D
/ZXetq4QLlzWHTk3hNiKkg1PHVxhz8n87PfLQ4iyeuHdgrMrfNCcJwlxD6Pg
luffrnu7gvxDR87zwsMo2kprKS/IFaR2Z3OoKA2j0tP7Dozcd4VBWwGt13bD
iIv1X7lPryvYnN3iwfl8GN3P1Sjx9XEDp29mahe8RlDzZ9fm1AA3SMo0uZTr
P4KmV8d97aC4QQv3znXvKSPI2P8vp845N+h7O9QrfH4E/dWoMxO86QZKY1zn
PG+PILsX1kMFj9xgfZLgfpfyESTWypRiT7iB2PAu2yjeUXR7qvISiekOMxE/
jovGjaKA9mgXh3PukN7t77E2aRSZPHXVNbzoDl7qe89yp4wi3kABTtmr7tBu
TE75nT2KgkesQ97HucNGHebqGyWjyKN39IJqqTv8Of7nInwcRTrvJYPHpt1h
TqNvInjdGBp8SGd4UTwg3C1uTej5MWQj868nl+EB67l2+q25NIYabl0xGA7y
gINcnAW3w8dQFi1ewifMA3Sn17TFRoyhM4fKK3xjPaBe/vMveuIY6mlb+hdQ
iv1JZSCreAx1zoddpf/1AKec1xF1Q2Oo/mhMQmioJ3DqpxOBhuPol8eLlqAr
nqBZnBwpbDyOeK8OcFFveEJm2brvj03HkWHTXn/XGE/QiIyPG7AcR+8Mvurq
Z3jCAo9gmqbjOOow3DbKU+sJZQ2avl7kcdRnVHrwOqcX1AfUdykljCNO8y99
t0K8IFbA4pjPj3HUXHVCnhbuBS82ek6yesdRtGqbq+01L5hVCaq+3D+OZNc2
D8hGe8GTq9Pdib/HEbSUDD5N9YJLi58lCohxFGJ8e6SjygvErnpxBq2MIw5D
wz/iy16QeSnxe70MGzWX1e1e4vCGxNxnK0lb2ChaAVF/cnvD4vRrauBWNpLl
2zudK+gNIpzGJzdsZyNolJ/dL+0N7YuHNAxU2ChEf2XB/oA3ULQJR2dtNuLQ
LeVMO+sNa2eC811OsNEp/d9vus97g7HeGWHFk2xUbCARKxLqDTenyfljtmzk
ZRa0I+yGN6inmN4gObBRm/0hY4973pCQli7m6spGGYzGWJVKbyjfK9k0TWIj
/YJPCuUcPuC5ZZ7ceYONUp7wTU5y+0D4lwPp7jfZaL5Iq0JZwAfuBIhoTUey
UUF5ksl9ER+o2MeRIXibjUSbnMgX5XzAYbg1UjmejQZ7ByuO6PtAd+aRJalM
NromPmfaftUH3umj8Z5yNoptbu6vjfCBZzt2GCm8YKPUs0lnn93C661L3gEv
2aj068Hs2HgfSNu2PDtfxUa/UsOXbHJ8YOxtv/tKHRvpKa7P/9roAxTFrJj2
FjZa0trF/4vHFxZF3Z0Sf7IR/8i/5E4BX9A4WLjzZS8bbbj3YU+jkC/82iz5
/XsfGykvU0/niPrCoTitCZlfbGRXU1Hqvd0XRqYcp6KH8fOPGbqz9X2h3u2V
0eE/bEQ65Vo7F+YLL+c+Kf7kItDa1JGfOtd8wVqWPTi7ikAF/eSVSzd9QbRA
IliQh0C//UJ0BO/6gnkdl7omH4GcLiaXyj7whd3vHnyjryGQSVbXw2PNvmC3
Tehg3QYCKbKN79wT9IP/Oo6VR8oTqHF3x9Ofwn6wuK2FfmkbgdyYpz5sF/WD
8ghtFdp2AqVyeAsVyvjBiQDVCBsFAoltuHK1XtUPsl1n1dbtJBC3VvW5cQs/
uGvTy3l8N4F6L2m6obt+oBiXHSADBNohtjaKlOgHG2o4g9jYPg9/l6Un+4Hh
hqYHVboEmm5PWsP9wA/cdTZ6ORwmEP82zmfNpX6gIOCTEXmUQKqNLZyW3X6Q
8ybqRZMJgYJWe6a6SfnDI7WzSWm2BHqVAq/vbvGHLj7+0JN2OJ49m6Ya5f2h
uutzttApAkXatxxVUvEHL4kj2Ux7AqUV7GGP6/iDhrpGgp4TgZrMOA4ynfzh
u6XEbLErgTbeSfxyPd0fhFV/vxcOINDqzg1tlGx/sN3fPpuNzSEe1WSf5w/a
bLimHUig8aTQ4l1P/YF2TnzchYTrmeEb1VbtD8W/ZN/nUQjEKjqoJ/nTH5jR
Cd6bmQT63tabl7s5AMSFDaJSLhLo4waHtNtyASBdu32tXAiB3pz4FBe0IwAo
awwEsrFLP78JM1ENgGAZJ2reJQJF9z5znDgYAAsW+7YXhBFIb/KyiJZjAOhe
dqIkXiXQA2Hls033AoA7wXO/+C1cv0G7ee60ACDoH3piscteXGfqZQWAm7TN
X5FoAjV7DNMrCwLgteLw3dW3CTTyMpfyrDIAcvmvBczEEGiXt4Jf6o8A6NjF
lC2KI1BxzbbTTPlAaLKJdHybTCCdeOueYoVASEwJ/qSVQqAGv3DHPzsDYeH7
hq5s7E/iA/b+moEAeb7kC6kEmvPPtHU9EgjhNh8klNMJpL1JztLcMxA+7tBJ
9M0iUA1lyxGF/ECY2aV+N+khgf7OENHSTwIh8vZswhS25tnqbyLPAmHD1Hsw
ySdQ7kUX2lJFIJhJ7b+whB19MzOz7U0gOE5YVtg+IpDzAwWu4JFAyNy5MYKj
kEArY/GnhzaSoEY1S0S4hED3VUN4+sVI0FDoa+SErUXyyv8uQYLVo7q7C7Ap
U1pz7dIkCO+wEjYoJdDgwueoym0kMApNWXu2jECtvNJVMZok+NV00ra1nEAp
smnSB61JcP1ssj5U4ff3hkbzLhsS5BhaJ4dhX5yqpW62xV6X97QR27nx15sV
exIkPbRaa/KKQHJ+O8/WupIgVvJVqlU17mdZaacBlQTXnrY529QS6LFZS5Rl
DAmWU1bzqTQSaPNzJ+3DsSR4+OailSf2ra0Tv/bEkaDRPsg1A5s0vf6gaBIJ
ItvGW8WbCLQ7yXa0K52Ev7fHv6xgl/7qN3B8SoKXKrJz9a8JVBn8l8PrAwm+
2aQOb2sh0OyTwYnQdlwvzcxrjtjq/e0/kz+SwMZYe/gudtax/OqObhJw3zs4
wdNKoBtiDiGolwRCLgek+7FtCitXxP6QIP1P4taYDwQi+kP+NWwgg7madVR9
Bz6PxP3ZP0XJkCHzomsG+4yRXc+iOBl4j3uO7PiI56dQo0pDmgw9duF+17Bf
nu87n7yNDN/KQkcMOwl83usv0/4jQ3jD5lXVnwi01ZhvSf4kGRQv2htf+4zn
pfNw+yY7MpDEkVUh9tHTIbki9mSo6Hmi0Y3tQ12wXnEig3xSN0XhC57ve6OP
vniQYVIua3U99tGx96dvM8iQQl77bOYrvj8yoe7fXTKwCq7+O9BDoGDxzsSZ
eBxv5Jntp7Gj0kVIY4lkELjXpBCK/azkhvSXZDKgH+9fNWEvfQ+ml2STYa3n
Xt3jP3C/VF0U/ErIYCaoUuD4Ez//vVLE549kINpUJRz78DzL12T//UQGwx0l
URewfZm21VKfybBq9fUfqdhyW67OOH4nw1+fl8J92LcCBk73/SKDB1djiVs/
jlcoVXN0lgzDXPyqrgMEkjXe2LMkQYFDiq7TRwZxPCn58zJSFLjhdXmVK3bX
H70NSIYCAncE/1zEjkoiG17aSoFdjwf9y7EXh1uLeJQpsEx3HVD+jftz7frV
tQcowBf8d4hviEA3G/+pyzpSYE1GlWb+MIGAPKghc5oCw92dDbXY01Ktuze5
UMAgff2hL9gO5GTNje44HgHPAf4RfN5I62jx+1NATenMGnfsVvJZNBFMgQ7d
z58lRgkkLDNtWn2fAu0yh9UDxwhU3/TVrDIFx6N7pzsMm0WpM69Io8CC8g7f
BOyfTTHHi7MoQJbyNq/BfkrROJFbQIHMHSVi68cJZNkc4BD9EufnNVX0BPsO
ddjH+RsFunJppV/ZBNp0NIhs1UMBm8wI+jh2hsQa1tGfFEC7j8mtYBdVqlxW
GaCAwwLfETmCQB/4SKnzoxSQT6976om99v5sR/QiBe7MP95PYF+rX3WwZhMV
vsTohU1O4HziYw8XS1MhVCFKinOSQPHe241yNlPB9HVppjD2g7UGJyPlqLDK
vCdMDbvB9gbZTpkK4zJw2Q+ba1z4weR+KvSmSyf1YweLbl4nZ0cFhVW5QY1/
CNTyVOAUsqdC9vULJzqxN5vNZDk4UkEHCrYMYL+68k473oUK7xodQzmn8H7z
QR6CPlT8f24SdgD76peuytkgKuwsfhlegB2Tetvv7X0qtIkPLIZOE6j/wPmy
oRQqPJfsHriFrdntxcWbToWCEsNX97E7hSEBsqnAmdRjWIotEcquK3lEhW2K
dwuHsFPcjKXSqqjQOD/+w2iGQHlKPG9oP6nww8lKhWeWQO3Suov+fVRQU9yf
tQ57ad15Fc8BKhQ2q4lswjabnY6yG6LCmfzQN6rY07UDVocmqPB3TvzlSWxw
qP/Ox0EDSYIjKwe7OypsMmkLDQTcQt+hOZxv6Cu52K00YGavXTTE3klftIqU
p8HosZktltgX7KmlFxVogOIWTNywtym6nnNTo8F7zRnNa9iBNXo8qogGNcak
I63YvNOckjVONFj7Z89jq3kCzRcmRA040+DJPx9PB+xRfzVuflca9Bs2iLlj
f/jtQJh50mBw33pbBnbS17KGb4E0ODq82SMBW7XOnzIfQgOr9znPv2DbxHx+
q5ZJg+ATWcG2CwQyNCfpWmXToFghT8gZ+4AgXxkjhwa7QtfFeWLLXtHMqMyn
gfxJxUgG9sjZWyzjYhq07kkVjcW+4HJku2cDDWpNDRJasHPUn15I+U0DqqJ7
nvZfAgWITi6UDdMgP51HShdb8686vW2UBifIZy8bYFfXFfpyT9AgS3te3xq7
26bQ1meeBpfCNgf6Y/Off7J7rwAdNrgEMFKwvV4/GmxRpoNd3+bwRWzVx+Mu
v1XoIPfDcDPnIu5fzK7vHGp43VOtiBc7xOFRx549dHgC5k0i2AlEQXXiATrY
bn+Qo4DdLFqQ5G5CB4qSiIElttKZh2bL/nSImqrTyPz/erJ24Z9AOpxsZFbm
YHt8fiMyRKbDzMtA/QLsLIvRj+10OsyHHtIvwZZFKva55+kgGNi9pglbTPqx
p1UkHfoe87waxub69DQkr4AOJgKXO3cuEShdRK8v5THO78jDdjVsMG0/HFtI
h8G1OW/3YJ+v/8N7sRjvX77/6QHs+aI9kdYv6VDuo29sjM2+VZK48pYOGpvn
qryxvx4rLzoxSocQGbvaTGw98yxb+jgdmnm1o3KwH1rf+hdL0OFd2YcT+dhB
p92NPk7R4cRLje4i7E10kT7LJTqkOOk9rMG2TfMWsRBiQPSllKs92J9mJUlG
agzgEzpqILpMoENL3GI+GgwI9noZI4H9gHPixfU9DNg1GPRFCpsh2Mj3eh8D
Yu70Oclhi8pRUg2AAfEN3w6oYVubvmnVP86AuRpbI0Ps9sygXYjKgGJ75w4m
9nqO0nJtOgOOWqheDMK2cpg8spfJgLJkJcXz2B83ejntOscA1y/PyKHYXZdP
3JIKYwDnsmf/TexvnuqTczEMcJnvOpyO/WvnYHFhEQMkLbYINWPvuLZVt6CY
AU8T/nN7g+0x4NCSU8oA+lTn83fYQ/c7fqVUMOABo/pUG/aIUI1YZC0DftdE
XPqCzSbusbzbGdB/Z43jGPb8s+M6cn8YoOTGsl/7j0CCWntbN0wzgOerupMw
tuzLTc48swygNHc4rcc2rO8PG1pgwI8rvXZi2Ikf6W8fczJBX8R232Zs7ZnE
UwdEmDB7IvL2LuzgvX0sa3Um8PrPtxlhR1c0rj66mwmSuTJxJthZh/Lv79Nk
Qpct2dYM+91RWvUmLSawQwu6jmPLnOTl70VMmHDKqLbFrmIqx/ubM8Hm3vJB
D+yV55SSKwFMiDjJ++ci9jfeoogMEhO63SfTLmFXWE+6VFGY0Pl+zjQMmzYR
uHaWwQRh5dMZV7CHFPw93S8y4btMh2Ykdnucp6R+NBPM/lPiSsLOpjmc5yxi
AojZmhZhh9bes5IpZoJuY2PdM2xn4a9K+0uZIEXc0SrB3lRg94lUwYSv6yxk
nmNH9duo/axlwnrT4I5KbJbl8d6qDib4FK2ebsY2Vj96JHgG5yOgJtKDzdHZ
yUmbY8IXp/fwA7v0rHuV7wITUuPUA39iy9WF77NfZkJsj3ZzH/bfE3VK2jws
qNx5x/c39sNzsHZ+Iwvq4+msCWyBJu0uqiYL9t2XKOZcwfXzfXPHdy8LpAzs
qriwacKnLFy1WHDBJbxpFfZPu7OvLXVY4C2W+okH+/lY2QsNfRYc6uUfEsD2
Wv9fGmHFgpRIUrcIdpOjmrcvlQW31eJmZbHXu3q9SKazgKqqs7gV28krXegD
kwXpW5/+k8OepWwo0gxmAeOOENd27G3X5v4uh7OA0/f5X0XskKJXN6PjWPBY
cmOJOrY2n0VhSTkLPnuePYmwrwhe5xp6wQKtgQdagN0mUmu9qYoFERtbJHT/
H5+05sKFWha83MX/SQ87XkNCz/AtC/gj7PSPYk/b/+z48o0FXvt8J02wwUVy
h9APFpDNH9eaYkd4WLJQLwt2RC3FmGHLkeuls36x4Ij0K3UL7ONXct392SyQ
rF9ytsK+H9FbljrBAuNT5crW2EPRm1a3/2HBVYsbU/93yL2bj/fOsaB5wT/U
BvtdWgOH9wILti+GGp7EFn/wz/LeIgu0FwqFbLHP5O/LbllmgYbUQtv//biQ
NLeygvt3zeGuHfb/ACF4qHk=
        "]]},
      Annotation[#, "Charting`Private`Tag$218951#1"]& ]}, {}, {}}, {{{}, {}, 
     TagBox[
      {RGBColor[0, 0, 1], Thickness[Large], Opacity[1.], 
       LineBox[CompressedData["
1:eJwVz3lYjA0XBvCQiiSyFB9KI6qXFo0k5Zw22m2VVm/aZtK+P4gSSrv2khZS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        "]]},
      Annotation[#, "Charting`Private`Tag$219005#1"]& ]}, {}, {}}},
  AspectRatio->NCache[GoldenRatio^(-1), 0.6180339887498948],
  Axes->{True, True},
  AxesLabel->{None, None},
  AxesOrigin->{0., 0.},
  BaseStyle->{FontWeight -> "Bold", FontColor -> GrayLevel[0], FontSize -> 12},
  DisplayFunction->Identity,
  Frame->{{False, False}, {False, False}},
  FrameLabel->{{None, None}, {None, None}},
  FrameTicks->{{Automatic, 
     Charting`ScaledFrameTicks[{Identity, Identity}]}, {Automatic, 
     Charting`ScaledFrameTicks[{Identity, Identity}]}},
  GridLines->{None, None},
  GridLinesStyle->Directive[
    GrayLevel[0.5, 0.4]],
  ImagePadding->All,
  ImageSize->250,
  Method->{
   "DefaultBoundaryStyle" -> Automatic, "DefaultMeshStyle" -> 
    AbsolutePointSize[6], "ScalingFunctions" -> None, 
    "CoordinatesToolOptions" -> {"DisplayFunction" -> ({
        (Identity[#]& )[
         Part[#, 1]], 
        (Identity[#]& )[
         Part[#, 2]]}& ), "CopiedValueFunction" -> ({
        (Identity[#]& )[
         Part[#, 1]], 
        (Identity[#]& )[
         Part[#, 2]]}& )}},
  PlotRange->{{0, 400}, {0., 0.9999763811964177}},
  PlotRangeClipping->True,
  PlotRangePadding->{{
     Scaled[0.02], 
     Scaled[0.02]}, {
     Scaled[0.05], 
     Scaled[0.05]}},
  Ticks->{Automatic, Automatic}]], "Output",
 CellChangeTimes->{
  3.711692311462844*^9, 3.7116927543794327`*^9, 3.711692800792595*^9, 
   3.711692886982156*^9, {3.711692917813488*^9, 3.711692930422703*^9}, 
   3.7116932074843493`*^9, 3.711693344920409*^9, {3.71169345551994*^9, 
   3.711693480322938*^9}, 3.71169352157238*^9, 3.711693669091939*^9, 
   3.721470839647637*^9, 3.732339995237965*^9, 3.7573993698027687`*^9, 
   3.7573997951955*^9, 3.757658850230959*^9, {3.757682189857012*^9, 
   3.757682215034974*^9}, 3.758277452420515*^9, 3.75973098608013*^9, 
   3.762246120033033*^9, 3.765711063269096*^9, 3.765712609294487*^9, 
   3.767001590178487*^9, 3.7755631188856297`*^9, 3.775805830918208*^9, 
   3.77597172004944*^9, 3.7759721319166937`*^9, 3.7759942064642677`*^9, 
   3.775994495141263*^9},ExpressionUUID->"06f120d2-9195-4a7b-8f6a-\
0f8e48c0726d"]
}, Closed]]
}, Closed]],

Cell[CellGroupData[{

Cell[TextData[{
 "\[Sigma] = 0.50, ",
 Cell[BoxData[
  FormBox[
   RowBox[{
    SubscriptBox["f", "0"], "=", "0.05"}], TraditionalForm]],ExpressionUUID->
  "3e5c0284-f757-4f42-8871-6037d8255805"]
}], "Subsubsection",
 CellChangeTimes->{{3.685164276750523*^9, 3.68516432598251*^9}, 
   3.685177272135439*^9, {3.686564694999655*^9, 3.686564702164826*^9}, 
   3.689395421206421*^9, {3.691252520360105*^9, 3.6912525204796133`*^9}, {
   3.6948534547646093`*^9, 3.694853455309211*^9}, {3.711693022110536*^9, 
   3.711693026750618*^9}, {3.711693413025429*^9, 3.711693413713419*^9}, {
   3.7116934888512897`*^9, 3.711693490289967*^9}, {3.7116936785840673`*^9, 
   3.7116936803925743`*^9}, {3.757399319892035*^9, 
   3.757399337268043*^9}},ExpressionUUID->"cc97b744-1f8a-4b6e-866e-\
3d1e3a46e529"],

Cell[CellGroupData[{

Cell[BoxData[
 RowBox[{"p2h01p05", "=", 
  RowBox[{"Plot", "[", 
   RowBox[{
    RowBox[{"Evaluate", "[", 
     RowBox[{
      RowBox[{"p", "[", "t", "]"}], "/.", 
      RowBox[{"PSolve", "[", 
       RowBox[{
       "5000", ",", "0.5", ",", "0.05", ",", "0.1", ",", "400", ",", "0.05"}],
        "]"}]}], "]"}], ",", 
    RowBox[{"{", 
     RowBox[{"t", ",", "0", ",", "300"}], "}"}], ",", 
    RowBox[{"PlotStyle", "\[Rule]", 
     RowBox[{"{", 
      RowBox[{"Red", ",", "Thick"}], "}"}]}], ",", 
    RowBox[{"PlotRange", "\[Rule]", "Full"}], ",", 
    RowBox[{"AxesOrigin", "\[Rule]", 
     RowBox[{"{", 
      RowBox[{"0", ",", "0"}], "}"}]}], ",", 
    RowBox[{"BaseStyle", "\[Rule]", 
     RowBox[{"{", 
      RowBox[{
       RowBox[{"FontWeight", "\[Rule]", "\"\<Bold\>\""}], ",", 
       RowBox[{"FontColor", "\[Rule]", "Black"}], ",", 
       RowBox[{"FontSize", "\[Rule]", "12"}]}], "}"}]}]}], "]"}]}]], "Input",
 CellChangeTimes->{{3.7116921148301687`*^9, 3.711692141054213*^9}, {
   3.711692179644759*^9, 3.711692188587646*^9}, {3.711692492674776*^9, 
   3.7116925055092297`*^9}, {3.711692601695923*^9, 3.71169264183808*^9}, {
   3.711692770152355*^9, 3.711692777547872*^9}, {3.7116928283743277`*^9, 
   3.711692841769809*^9}, {3.7116929000842237`*^9, 3.711692906483465*^9}, {
   3.7116932106338778`*^9, 3.7116932129695997`*^9}, {3.711693425908072*^9, 
   3.7116935052791224`*^9}, {3.711693684552743*^9, 3.71169369658444*^9}, 
   3.75739980168841*^9, 3.762245932580453*^9, 
   3.7657125824702473`*^9},ExpressionUUID->"4e50ec41-4dcf-40ff-8a72-\
e8bdfdbbed34"],

Cell[BoxData[
 GraphicsBox[{{{}, {}, 
    TagBox[
     {RGBColor[1, 0, 0], Thickness[Large], Opacity[1.], 
      LineBox[CompressedData["
1:eJwV1nk8Vs0XAHBbJSIhS7bQIupVVLaYkz2hlFKSnWfhWRPJUkLZs0XakJ2I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       "]]},
     Annotation[#, "Charting`Private`Tag$219059#1"]& ]}, {}, {}},
  AspectRatio->NCache[GoldenRatio^(-1), 0.6180339887498948],
  Axes->{True, True},
  AxesLabel->{None, None},
  AxesOrigin->{0., 0.},
  BaseStyle->{FontWeight -> "Bold", FontColor -> GrayLevel[0], FontSize -> 12},
  DisplayFunction->Identity,
  Frame->{{False, False}, {False, False}},
  FrameLabel->{{None, None}, {None, None}},
  FrameTicks->{{Automatic, 
     Charting`ScaledFrameTicks[{Identity, Identity}]}, {Automatic, 
     Charting`ScaledFrameTicks[{Identity, Identity}]}},
  GridLines->{None, None},
  GridLinesStyle->Directive[
    GrayLevel[0.5, 0.4]],
  ImagePadding->All,
  Method->{
   "DefaultBoundaryStyle" -> Automatic, "DefaultMeshStyle" -> 
    AbsolutePointSize[6], "ScalingFunctions" -> None, 
    "CoordinatesToolOptions" -> {"DisplayFunction" -> ({
        (Identity[#]& )[
         Part[#, 1]], 
        (Identity[#]& )[
         Part[#, 2]]}& ), "CopiedValueFunction" -> ({
        (Identity[#]& )[
         Part[#, 1]], 
        (Identity[#]& )[
         Part[#, 2]]}& )}},
  PlotRange->{{0, 300}, {0., 0.9996981010668049}},
  PlotRangeClipping->True,
  PlotRangePadding->{{
     Scaled[0.02], 
     Scaled[0.02]}, {
     Scaled[0.05], 
     Scaled[0.05]}},
  Ticks->{Automatic, Automatic}]], "Output",
 CellChangeTimes->{{3.711692120430489*^9, 3.7116921416906853`*^9}, {
   3.7116921889861917`*^9, 3.711692208450364*^9}, {3.711692500898151*^9, 
   3.7116925057668667`*^9}, 3.711692540901781*^9, {3.7116926027975607`*^9, 
   3.711692643027063*^9}, {3.711692752040476*^9, 3.7116927777131157`*^9}, {
   3.71169283039186*^9, 3.7116928419556627`*^9}, 3.7116929072330627`*^9, 
   3.711693207323979*^9, 3.7116933379365387`*^9, {3.711693444028853*^9, 
   3.711693471367079*^9}, 3.711693512020112*^9, {3.711693687494997*^9, 
   3.711693696853904*^9}, 3.711693735855982*^9, 3.721470842625236*^9, 
   3.730201294000441*^9, 3.732339995275668*^9, 3.7573993698861713`*^9, 
   3.757399802205508*^9, 3.757658850307746*^9, {3.757682189994803*^9, 
   3.7576822151266623`*^9}, 3.758277452537163*^9, 3.759730986203907*^9, 
   3.762246120111589*^9, 3.765711063339888*^9, 3.7657126093338957`*^9, 
   3.767001590287643*^9, 3.7755631204645*^9, 3.775805830967486*^9, 
   3.775971720079907*^9, 3.7759721321542587`*^9, 3.7759942065009623`*^9, 
   3.775994495173415*^9},ExpressionUUID->"cb9923fb-5ccd-4c16-863e-\
5c0842ffec53"]
}, Closed]],

Cell[CellGroupData[{

Cell[BoxData[
 RowBox[{"p2h05p05", "=", 
  RowBox[{"Plot", "[", 
   RowBox[{
    RowBox[{"Evaluate", "[", 
     RowBox[{
      RowBox[{"p", "[", "t", "]"}], "/.", 
      RowBox[{"PSolve", "[", 
       RowBox[{
       "5000", ",", "0.5", ",", "0.05", ",", "0.5", ",", "400", ",", "0.05"}],
        "]"}]}], "]"}], ",", 
    RowBox[{"{", 
     RowBox[{"t", ",", "0", ",", "300"}], "}"}], ",", 
    RowBox[{"PlotStyle", "\[Rule]", 
     RowBox[{"{", 
      RowBox[{"Black", ",", "Thick"}], "}"}]}], ",", 
    RowBox[{"AxesOrigin", "\[Rule]", 
     RowBox[{"{", 
      RowBox[{"0", ",", "0"}], "}"}]}], ",", 
    RowBox[{"BaseStyle", "\[Rule]", 
     RowBox[{"{", 
      RowBox[{
       RowBox[{"FontWeight", "\[Rule]", "\"\<Bold\>\""}], ",", 
       RowBox[{"FontColor", "\[Rule]", "Black"}], ",", 
       RowBox[{"FontSize", "\[Rule]", "12"}]}], "}"}]}]}], "]"}]}]], "Input",
 CellChangeTimes->{{3.711692073165697*^9, 3.711692105582374*^9}, {
   3.711692736505837*^9, 3.711692740538513*^9}, {3.711692780795744*^9, 
   3.7116927891627007`*^9}, {3.711692846937707*^9, 3.711692850581132*^9}, {
   3.711692912115951*^9, 3.711692912276808*^9}, {3.711693430241598*^9, 
   3.7116934416045847`*^9}, {3.711693472850238*^9, 3.7116935080983047`*^9}, {
   3.711693699771364*^9, 3.711693707704568*^9}, 3.757399804696336*^9, 
   3.7622459325926027`*^9, 
   3.7657125829663363`*^9},ExpressionUUID->"6dfe2b43-fab2-4eb8-8d74-\
eabe4b3000f5"],

Cell[BoxData[
 GraphicsBox[{{{}, {}, 
    TagBox[
     {GrayLevel[0], Thickness[Large], Opacity[1.], LineBox[CompressedData["
1:eJwV1HlUzVsbB/BKaS4kJYqoW7oyRDqKnkfSQCJCmofTdOqczjl1S7cQGjSd
lAiRIiqNhgxJI67STUUDRSQ0nd8vzbh49/vHXnt91tp77e+znr0eTc+gPd5i
IiIinWT9f7+9/79JYfFr09jCdyPnzxdA/FPXTjvBPRDVE/IfFBXAqTfHIzQE
/4B05uUfn6oLIL0//V9xQSc8rnWq9f1cAGcHL01NJ3+BumfB8xTX3wCVwGWJ
X5On4cktijHRegMOFDP3UcmSOB1+tMpetQim/42pGElWwfaI1rmurSXABBnG
3AkVVIsM91UYKoG2MkG5oaMqjjlxTFvFSqHkdEbZkT8WovEmxWzB+lJgHiy4
PqdaDbXlPkQNniuFtv6mtPWj6vg8f43KGYMy6PwZb2i6Yhnu8eoPV559E27P
b5WPTdRFc0HZ8cDnt4D75/qWRyYGWGXjeaQl5S4ssJxOb1BiYN+OwSLelwoY
f6TCusIyxSvH4usOGtVAjJuGaoaeGfJuaPkEMeqhKNntxFa3bSi/oyHc7ftT
WBTuHDgTbYVemaczm9Y9h7yC7n9jQ3Zg+cVhTch5Ac1x8fcirtriXLWVkzHh
bZDQ3iOn3bwbQ0qUjTpWtUPLk7bIOVv3oLiel6u8RBf0y71fU9q5F71jNJeb
bemGuNBVOcZ2+5BZuUdU0vUdTG9I3xc+tB8X0y2+Sz++B9mOTqtNkQ54Lnqf
slNCH5RkOM8Mjx3EuG2sqGapftAomxm2jXdCQ70VjlVpn0B9uD0zS9wFi7/Y
lB8c/AxDkY0pOZddMVBx3Hhy0wAUh9p6pC90x97Hlo2/fQdBH7scmtvdcQfj
WfUttyFQKmePfcjxwO/3JwvGtg/DlofLhwLcPVH2swxbVHoEasusRBmLvND/
A0+tvmAE8uzCK95+8sKpNu8eO1MhcM926LUNeOGNruPOO1EIjO51mU+HvTD5
3GiqpZkQGplUROlXL6z02LWEYSGEkTCvzcd+euGD9rkd0rZCMMjaWaOlzER5
Lb+tXBchVA1pPg0wZ+KAg3XmzgghtJ9obP12hYmRPSGrObeFYDNdmq9/nYn8
DUpyWC6EOtaZox4FTFx2IzJ9zj0hlNi56zeUMlHNtrGwuEIIJ5dMnTxXyUTp
dDGZrlohGD/URKMOJuJfYQbUCyFkjx0qCZH2xtGwycvaw0Jgeegk0kHeeI65
1GZEnYKsUwms+cHe+EihSdtvCQWt1ULrjaHeWP932+e+pRQwNO5InYj0xpLW
q5rtyymQ7MbYBfHeGCZrkVy0goJce8djm694422DyZc6hhS8s0wOS3zljW85
nm/sd1Bgt2rcS2ejD16NzTtZEkJBY2/z4gWbfNBxYq/Tq78oMEu90S4OPrjH
OMP1WygF6yc8LPvMfTBX+e0MhlOwoKJF79JuH1Q7tCXh6WEKeraVfJ3n54NV
rlYphbEU+Ln4H/111ge1LfTOv8+g4GhS74X2CR88L/LDeN59Cq4Hbq2YNeND
+q3ctPgBBU02ea/X/vBB46bA5D8qKFCVD1IViPrilc+yV40qKbiV/OuMhYIv
OvtUrthdQ0G/QD31no4vXtPZtczpGQXbU53izjv6YqdnVGFPJwXzz3YGu9T4
Yp32I5niCQqiZm4H7qv3RcVLiofCJykYdjzlvfOpL+Y6r7bdNkVB3RLrA5ub
fDG5mbOhe5oCbkGFsXoXed9ggZjIDwqeV14SfUv7ovh1m159URqOf/RKcV7i
hzqJMRHq8jSMrhm94XTED1WnB6U8l9OwcNf2IvNjfvhkut9bSosGM3ZusX60
HyZ+qrcqIT5d4FD2O94Pc53+zpnRpmHDstryq2f8sP/Qx7w4XRoildJqhov8
0KckxC5FnwbJqXUdEd1+2PZQ3NXSiAaNh2GiFxn+uOjvwyqB1jRMSDr6Pzbx
x1iJgFVi22lotN/UOmLqj6qVOU0ZxGGUSM7mbf4YTNln1+6goUUzAXvt/HGt
WUWJoi0NJ05ePLoswB8dwqrvntlDw8C+2p/5l/xRkHtDuMOJhtujMt/LxVj4
7OWkeUgADc3V3ib5EiysfZd/6zPxkKAm8oIUCz1yHjY4BNKwVD/09xEFFkpt
mJ4wYdMg8P8gbqXGwkUzsRa/ODSw+u4pvlnLwov3ZeWC+TRovmJq/3JnoeZk
TYtGOA0p96p2W1SzcEEu41hSDA0O5TkzYXUs3GYYN3+ceNnt6OyCJyzU1Vi+
92AsDXdKto/KNbHwvYb1S604GrqudaS87GJhz9ihz/dOkjzpVLP7GAtXZtak
NifSUMbV2BmhHYDcrPKn1ak0tK04Yl2WGIDW3gdrqy/S8L7gdWOhIABrHKay
5C/RQK0wtMlLDcD8VfroRCyjN2KblRGAB4IXNk8Sb9VztE+6GoCzftQt1r1M
8uhtcPN7GICL3igUHcuhIeNPKmTpcAAKEtc8k75Og7O+a/ap7YEYev9wdFgJ
Dbr+RnqHdwaiiv1u17vE47lz7vjvDsQ4prbUJHHC4vp/zPYHomGcexOvlIb7
srr0hEcgbtzxTs2/jAaloa+bD4YH4qN4Jcr2Fun/9ZhuzfxADK82c50pp4Gx
tHjBbQk2HstY2tdQScPNBAXJXik2XhReWyn2iAa9yaBpGTk25oUGWBkTL240
6PKcx0blTMuJAmKRkPvn5y1h4/woI824Khoa/qlfzGewsWz3KZpRQ4Nj0Jtl
awPY+Kryu2NEPQ0RVZKrS1vY6PIj3/pEAw3GhR9mcl+yMZ2xZLyYeCbjYd2F
DjZm/uEX0UUcwgvaH9vDRit2m65+Iw2BWp2HXQbYyFUo/PaK2DXhepOsCAeP
DR09qdFEA+7fxvJbzcFelz2zLjTTIEEdv6Yp4OABl7RSo5c0cKU/te9P5aDl
h/kPXIh7tCxnJ6VzcKoy8soJ4jtOsr5TFzgY0uqu/IKY2XBa93keB9c8Yxxh
vqKhLje3MKSWg+y7avz4dhqOOD29+c8EOd+/Ka2yk4apZ9JVbKcgNPzduurf
bhqWZA9OnXYNwlIXOd9hYquwhtUVHkEYZGkQK91DwwXt+JzZfkFoUpUUvo3Y
9LhUzOWQILTeempDJXGsiaRNa3IQxv3kqV17S4NKifib9TVBOPb4ioJ3Lw0X
G35/PzyPi8kGzS05fTTsnfpTfEqJixJZB+7cJ5ZZ7iDPUeZi+drVsS+ID0WW
LXFV5WK3u8Tkf8T2qz3MTTW42G+SLXLgIw3yZ+qSf63gYtVVhTeS/aQ+95il
R7eQ+9k7h5w/0eAxLWMRxeViVtQurc4vNHBMIsRU+Vx8x7dJHSaOPDpcVRrM
xQ8n5YW/ic9JNhn1hnJxdslCnu4AmS8qyStMD3Mx5ZFU8SFiYCjK/xfPxfHp
+6ILBmlQD1d6FXaVi7vfu8WYD9Hw+vsiz6AOLjYobSwOHiH1RFnJjnRy0bJH
U+MEsbHEX3f8XnPRVrzreBrxBcXm2Z49XJx75qXOTWJnrahC+z4uyucv/CAk
fr+zf2IjxcUxKd5CbyENX7KL4sRn81DL7dmn7RQNkxabi88b8vBPt5iBSZoG
8Rv5bxSMeHhycvZ+sVEa5svPl4pm8LBP8OWBArHByyFPjgkPM1P6mDrEHLdz
qlu38PDvlfFWDsSfw8ZPjNjwsJr6aHOfuCu/wBGYPOwP0I3kfaWhQmaB1Kc0
Hhrx30g0jpF5FPNkIDydhx1JqZrtxLG/QxoUzvJQpHFm3XviPRMvExjneWhn
N7Fpinjwbap80mUe+i/0e685ToPqTXmldUU8jH4YGxxGHHpAQuPYEx5259X+
t2iC5M2dWKc+w0NJ7Y0rbSbJ+27uohnfeIg/o9Psibcuamqe84OHYc1bx5yJ
7dOu+ov/4qGy2eosNnFo1J7Lw7P4KHbKKF9A/MC5TKZCkY9yP2fFvyBG5cAP
+3X4aJhscclmigbb2I+CU/v5WDDHQsFwmgbL7QKbDQ58/JRkXreJGBU2yvQc
5KOseHSQOfHas4IYHRc+Hl7UW76XeP71jZFVXnzsD787xiPufpLiP8Llo7wN
x6CY2E9ik7lVIh8nB93GNWbI/2z4LEol8XHUXaVbm9gxObX6tICPTm/rK1cS
2yh/Me5N5aNZvCLHmHi1dtra0HN8LF364+Q+4inzAY3ca3zsGODkJhDTUqd7
rPP4WN5Qr59KPNC0+QKdz8e5Js43M4hf259WNiniozQ/IC+XuJJpKtd2i482
uUm7qojLdQcbwu7wMTQyrvAxccnI6Tj1u3y8ricUfU6cHTIo5v+Aj92Fclmd
xOcZ6TUKD0m+3S0f3xKn/Wd65E4lH4PZ87T6iRNqBk0cq/ioPtLpOkR8Ijr9
2+9qPk7c0U4fJf4fju+stw==
       "]]},
     Annotation[#, "Charting`Private`Tag$219113#1"]& ]}, {}, {}},
  AspectRatio->NCache[GoldenRatio^(-1), 0.6180339887498948],
  Axes->{True, True},
  AxesLabel->{None, None},
  AxesOrigin->{0., 0.},
  BaseStyle->{FontWeight -> "Bold", FontColor -> GrayLevel[0], FontSize -> 12},
  DisplayFunction->Identity,
  Frame->{{False, False}, {False, False}},
  FrameLabel->{{None, None}, {None, None}},
  FrameTicks->{{Automatic, 
     Charting`ScaledFrameTicks[{Identity, Identity}]}, {Automatic, 
     Charting`ScaledFrameTicks[{Identity, Identity}]}},
  GridLines->{None, None},
  GridLinesStyle->Directive[
    GrayLevel[0.5, 0.4]],
  ImagePadding->All,
  Method->{
   "DefaultBoundaryStyle" -> Automatic, "DefaultMeshStyle" -> 
    AbsolutePointSize[6], "ScalingFunctions" -> None, 
    "CoordinatesToolOptions" -> {"DisplayFunction" -> ({
        (Identity[#]& )[
         Part[#, 1]], 
        (Identity[#]& )[
         Part[#, 2]]}& ), "CopiedValueFunction" -> ({
        (Identity[#]& )[
         Part[#, 1]], 
        (Identity[#]& )[
         Part[#, 2]]}& )}},
  PlotRange->{{0, 300}, {0., 0.9991381543638043}},
  PlotRangeClipping->True,
  PlotRangePadding->{{
     Scaled[0.02], 
     Scaled[0.02]}, {
     Scaled[0.05], 
     Scaled[0.05]}},
  Ticks->{Automatic, Automatic}]], "Output",
 CellChangeTimes->{{3.711692091051959*^9, 3.711692111603464*^9}, {
   3.7116927339901657`*^9, 3.711692741264208*^9}, 3.711692789413457*^9, 
   3.711692850837288*^9, 3.7116929127566137`*^9, 3.711693207413982*^9, 
   3.711693340333885*^9, {3.711693445800157*^9, 3.711693474486169*^9}, 
   3.7116935111159477`*^9, {3.7116937037970257`*^9, 3.711693737545128*^9}, 
   3.721470844093831*^9, 3.730201295457561*^9, 3.732339995313643*^9, 
   3.75739936996882*^9, 3.75739980501823*^9, 3.757658850405753*^9, {
   3.757682190093321*^9, 3.757682215222596*^9}, 3.758277452605397*^9, 
   3.759730986291288*^9, 3.762246120181699*^9, 3.765711063417101*^9, 
   3.76571260937282*^9, 3.767001590395412*^9, 3.775563121964097*^9, 
   3.775805831016659*^9, 3.775971720108148*^9, 3.775972132369183*^9, 
   3.775994206534684*^9, 
   3.775994495204358*^9},ExpressionUUID->"a806f4bd-5faf-46ba-9850-\
0c4df90988cc"]
}, Closed]],

Cell[CellGroupData[{

Cell[BoxData[
 RowBox[{"p2h09p05", "=", 
  RowBox[{"Plot", "[", 
   RowBox[{
    RowBox[{"Evaluate", "[", 
     RowBox[{
      RowBox[{"p", "[", "t", "]"}], "/.", 
      RowBox[{"PSolve", "[", 
       RowBox[{
       "5000", ",", "0.5", ",", "0.05", ",", "0.9", ",", "400", ",", "0.05"}],
        "]"}]}], "]"}], ",", 
    RowBox[{"{", 
     RowBox[{"t", ",", "0", ",", "300"}], "}"}], ",", 
    RowBox[{"PlotStyle", "\[Rule]", 
     RowBox[{"{", 
      RowBox[{"Blue", ",", "Thick"}], "}"}]}], ",", 
    RowBox[{"AxesOrigin", "\[Rule]", 
     RowBox[{"{", 
      RowBox[{"0", ",", "0"}], "}"}]}], ",", 
    RowBox[{"BaseStyle", "\[Rule]", 
     RowBox[{"{", 
      RowBox[{
       RowBox[{"FontWeight", "\[Rule]", "\"\<Bold\>\""}], ",", 
       RowBox[{"FontColor", "\[Rule]", "Black"}], ",", 
       RowBox[{"FontSize", "\[Rule]", "12"}]}], "}"}]}]}], "]"}]}]], "Input",
 CellChangeTimes->{{3.711692217530662*^9, 3.711692232746594*^9}, {
   3.711692744921432*^9, 3.711692747258251*^9}, {3.7116927932558737`*^9, 
   3.711692797879114*^9}, {3.71169287756105*^9, 3.711692883796245*^9}, {
   3.71169291504338*^9, 3.711692928130725*^9}, {3.711693432177668*^9, 
   3.7116934426126957`*^9}, {3.711693476034416*^9, 3.711693509106267*^9}, {
   3.711693710055724*^9, 3.711693715352002*^9}, 3.757399807471136*^9, 
   3.762245932604536*^9, 
   3.765712585325514*^9},ExpressionUUID->"47edcba2-c02d-40ca-84f7-\
85b547c2fde9"],

Cell[BoxData[
 GraphicsBox[{{{}, {}, 
    TagBox[
     {RGBColor[0, 0, 1], Thickness[Large], Opacity[1.], 
      LineBox[CompressedData["
1:eJwV0Hs0lAkYBnBmWTUr3Yh2GlaOXCpJ1Ci8L7m25aDVRblLiIyvllyyQorJ
kGts96WiMGgo41aaimJRGlOkNpP7fMgtp9Z++8dznvM75/3jPY+mT6jLEZqM
jIwnlf+7ct+36bESsUV6Rzc9P68Ikp96iJy51WDZFMW7WlkE6W/jo9W5z8AL
0lYIWosgqz+rVY4rguO45aMZrRhyhq7MzKYOwEzo3VL/4GJQDV7LmUidhbDv
6Yq+Nndhf4mfqzRVAVlaVVZx9BKYbT1bM5qqinlJ+8zLCR74AZ21fEoV76dN
F/sl8qCTx+WbuKnh9y3r1fRyeFCamcuLXbcaabEcTclD6v5g0a1lDT/jkqOn
LNfTyqGz/2WG8TgTXeQE2+azy0H0PdnEQm8tFoSoxc+0VEClcseSJI4uBuiP
5X8P5kNtGKPfRKCL7QsizVdn+PCk7UiNZFgXg7czFGpy+PDm/Ly/zS49nJM3
W17byIe5b1qNcov1MUa+TytDpQosJOFEQtJ6dK6w3sh9XAUt/DWiuDMGKF8q
VqPpPwD2euP2uh1GGNc9uKHIUADvt9ktMPcaoVRO5JDnIIA91m4GsUFGyGnS
ULzsIwB997gLFnlGaE0fzRNnCUDCfWnfMGOEx6yupJjMC8Bt0u9RY/kW3J/Q
Zhn+vBZ2PsyuaNIxwR06RJLNiXpYZTeb1byShebVxk2XZR/BlzrVoJtBFih/
6vdmmQAhnPVUV8vVt8L5mA/R0Rta4F6qZ8JOTxtk0705ubLtwIg8HDyXaI/D
TRqieN1XcLvoXWvSyV9RuVVhb6L9G2g7l1wd/Zcj+lT1HJl7JoaUrh5F7TYn
9IrI9U9Z2gvtws6YZTtdMGP3v3OmjA/Qr/jBsEy0F/c7PZZM13+Ec+EGN7Y7
u+JbadmpxE2fYHZrlmvk8D584R7+5MSNfvjpjcjeLOYAjivrsrNHJVCae3hu
ZPIgTvbqzZ+WGwB13tyIY/IhTH9c+DpcZRCYI11/XpVzx36prbrK10EYjmlJ
u3HNA4u/Jb9wez0EJeGO3lmrvbBQSGBQxjBsxO4DbV1e+FxpYOLYphFYyQ+Z
/HjDG8X/5sqIhSNgKdAaPublgwHDfvxqy1F4xLOXZTF8sU2hiuVWMgq3nSNr
eiW+qJjKuhusPAZdCS0dX2/64VJLB4ZZ4BgEeetwyNAjeM4vxtisZgycDb74
6pj64xmNCckiGSn8caEvv2vKH5daqRrHmUpBOUd0wr3xKFZlC5VOs6Uwbjhe
fCg2ANsVhOoNV6SgLoiQvcwKxNnWH8+qCqVQOU6f59OCcHOX1T8dw1JIq653
sm0IQqaP2H9gMQmderEOPM4x1Hpctv+WDgmHN3pcT98VjJMXy+rWIQmsX0pW
VcqHIC3TWCnclYToeoVNZe0h6BhpslkSSIK8NL5Qk3sc+2RWp9dFkTDzfHF9
yKFQlC2oN+hJIeFy88L86RVsbFvpFP/sEgnes3TbODYbRyrPCHYWkCCeZ/iE
vmFjvokXzbaMhGlb85I8kzAcPFix1+0BCTX0VYskGWFYITV0tWokwahgagtz
LgxFrhFS8TMSHJM+cdP3EbgkMqCL2UaC3S7u7q0HCBQ2OOmyKKOSKb3nIIF9
1fYhLpQ353DP6rgTeD4qsTWJsvIt05h6XwJfnp4akFJ+J0wLHGUTuIYpw6n9
m4QAeTNrew6BA09X1O7poP5v/iwrvUBg6tFeD3/KbqkXGzK5BMrduzIVS3m3
ysD2vosElr1nfC2jvEk7Y3P4JQI1NLr9l3dS+1gPqhcUEuhdkveugzK5KLPH
4TaB2t1ryocoD740zyfvEDhxbVGU7Ctqn98yVXbcI3DkydbPhpRr/SwUOysI
5Fyq0k2jzNcdao64T+CdPrv8W5RLRzPPMasIDMDohTrK108O0QIfEshcIikY
pZzHympUEhBo2q0n+eE1CRnfLGLv1xJoE71xNYNySuPQDrd6Aru0Z9GIckJi
1teFBgJjFLiHHSj/B+/Y7yU=
       "]]},
     Annotation[#, "Charting`Private`Tag$219167#1"]& ]}, {}, {}},
  AspectRatio->NCache[GoldenRatio^(-1), 0.6180339887498948],
  Axes->{True, True},
  AxesLabel->{None, None},
  AxesOrigin->{0., 0.},
  BaseStyle->{FontWeight -> "Bold", FontColor -> GrayLevel[0], FontSize -> 12},
  DisplayFunction->Identity,
  Frame->{{False, False}, {False, False}},
  FrameLabel->{{None, None}, {None, None}},
  FrameTicks->{{Automatic, 
     Charting`ScaledFrameTicks[{Identity, Identity}]}, {Automatic, 
     Charting`ScaledFrameTicks[{Identity, Identity}]}},
  GridLines->{None, None},
  GridLinesStyle->Directive[
    GrayLevel[0.5, 0.4]],
  ImagePadding->All,
  Method->{
   "DefaultBoundaryStyle" -> Automatic, "DefaultMeshStyle" -> 
    AbsolutePointSize[6], "ScalingFunctions" -> None, 
    "CoordinatesToolOptions" -> {"DisplayFunction" -> ({
        (Identity[#]& )[
         Part[#, 1]], 
        (Identity[#]& )[
         Part[#, 2]]}& ), "CopiedValueFunction" -> ({
        (Identity[#]& )[
         Part[#, 1]], 
        (Identity[#]& )[
         Part[#, 2]]}& )}},
  PlotRange->{{0, 300}, {0., 0.9946638877593013}},
  PlotRangeClipping->True,
  PlotRangePadding->{{
     Scaled[0.02], 
     Scaled[0.02]}, {
     Scaled[0.05], 
     Scaled[0.05]}},
  Ticks->{Automatic, Automatic}]], "Output",
 CellChangeTimes->{{3.711692226903555*^9, 3.711692232983979*^9}, 
   3.711692747501589*^9, {3.711692794083185*^9, 3.711692798378228*^9}, 
   3.7116928842497787`*^9, {3.71169291572256*^9, 3.711692928564246*^9}, 
   3.711693207447255*^9, 3.711693342451482*^9, 3.711693447320047*^9, 
   3.7116934775706778`*^9, 3.711693509556075*^9, {3.711693713113508*^9, 
   3.711693739743434*^9}, 3.721470845850919*^9, 3.73020129682979*^9, 
   3.732339995348196*^9, 3.7573993700583467`*^9, 3.757399807755177*^9, 
   3.757658850476014*^9, {3.75768219019073*^9, 3.757682215324535*^9}, 
   3.7582774526727123`*^9, 3.759730986373507*^9, 3.762246120252039*^9, 
   3.765711063473501*^9, 3.76571260944514*^9, 3.7670015905119543`*^9, 
   3.7755631233871202`*^9, 3.7758058310652723`*^9, 3.775971720135333*^9, 
   3.7759721325650673`*^9, 3.7759942065684977`*^9, 
   3.775994495234098*^9},ExpressionUUID->"8c465b39-3c28-481a-a65b-\
f16bf9848f87"]
}, Closed]],

Cell["Composite plot", "Text",
 CellChangeTimes->{{3.7116931670834723`*^9, 
  3.7116931692739697`*^9}},ExpressionUUID->"d401ec3b-86bc-4340-bec3-\
428eaf070875"],

Cell[CellGroupData[{

Cell[BoxData[
 RowBox[{"Trajs055pc", "=", 
  RowBox[{"Show", "[", 
   RowBox[{"p2h01p05", ",", "p2h05p05", ",", "p2h09p05", ",", 
    RowBox[{"ImageSize", "\[Rule]", "250"}]}], "]"}]}]], "Input",
 CellChangeTimes->{{3.711692301825449*^9, 3.711692311207284*^9}, {
  3.7116934513603153`*^9, 3.711693455056253*^9}, {3.711693517342206*^9, 
  3.711693521375662*^9}, {3.711693771685568*^9, 3.711693779542328*^9}, {
  3.75739981172543*^9, 3.7573998126768637`*^9}, {3.757399844662629*^9, 
  3.7573998602757797`*^9}, {3.7622459326137953`*^9, 
  3.762245932621859*^9}},ExpressionUUID->"2aa601f1-e851-4640-b155-\
720e83d8b46f"],

Cell[BoxData[
 GraphicsBox[{{{{}, {}, 
     TagBox[
      {RGBColor[1, 0, 0], Thickness[Large], Opacity[1.], 
       LineBox[CompressedData["
1:eJwV1nk8Vs0XAHBbJSIhS7bQIupVVLaYkz2hlFKSnWfhWRPJUkLZs0XakJ2I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        "]]},
      Annotation[#, "Charting`Private`Tag$219059#1"]& ]}, {}, {}}, {{{}, {}, 
     TagBox[
      {GrayLevel[0], Thickness[Large], Opacity[1.], LineBox[CompressedData["
1:eJwV1HlUzVsbB/BKaS4kJYqoW7oyRDqKnkfSQCJCmofTdOqczjl1S7cQGjSd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        "]]},
      Annotation[#, "Charting`Private`Tag$219113#1"]& ]}, {}, {}}, {{{}, {}, 
     TagBox[
      {RGBColor[0, 0, 1], Thickness[Large], Opacity[1.], 
       LineBox[CompressedData["
1:eJwV0Hs0lAkYBnBmWTUr3Yh2GlaOXCpJ1Ci8L7m25aDVRblLiIyvllyyQorJ
kGts96WiMGgo41aaimJRGlOkNpP7fMgtp9Z++8dznvM75/3jPY+mT6jLEZqM
jIwnlf+7ct+36bESsUV6Rzc9P68Ikp96iJy51WDZFMW7WlkE6W/jo9W5z8AL
0lYIWosgqz+rVY4rguO45aMZrRhyhq7MzKYOwEzo3VL/4GJQDV7LmUidhbDv
6Yq+Nndhf4mfqzRVAVlaVVZx9BKYbT1bM5qqinlJ+8zLCR74AZ21fEoV76dN
F/sl8qCTx+WbuKnh9y3r1fRyeFCamcuLXbcaabEcTclD6v5g0a1lDT/jkqOn
LNfTyqGz/2WG8TgTXeQE2+azy0H0PdnEQm8tFoSoxc+0VEClcseSJI4uBuiP
5X8P5kNtGKPfRKCL7QsizVdn+PCk7UiNZFgXg7czFGpy+PDm/Ly/zS49nJM3
W17byIe5b1qNcov1MUa+TytDpQosJOFEQtJ6dK6w3sh9XAUt/DWiuDMGKF8q
VqPpPwD2euP2uh1GGNc9uKHIUADvt9ktMPcaoVRO5JDnIIA91m4GsUFGyGnS
ULzsIwB997gLFnlGaE0fzRNnCUDCfWnfMGOEx6yupJjMC8Bt0u9RY/kW3J/Q
Zhn+vBZ2PsyuaNIxwR06RJLNiXpYZTeb1byShebVxk2XZR/BlzrVoJtBFih/
6vdmmQAhnPVUV8vVt8L5mA/R0Rta4F6qZ8JOTxtk0705ubLtwIg8HDyXaI/D
TRqieN1XcLvoXWvSyV9RuVVhb6L9G2g7l1wd/Zcj+lT1HJl7JoaUrh5F7TYn
9IrI9U9Z2gvtws6YZTtdMGP3v3OmjA/Qr/jBsEy0F/c7PZZM13+Ec+EGN7Y7
u+JbadmpxE2fYHZrlmvk8D584R7+5MSNfvjpjcjeLOYAjivrsrNHJVCae3hu
ZPIgTvbqzZ+WGwB13tyIY/IhTH9c+DpcZRCYI11/XpVzx36prbrK10EYjmlJ
u3HNA4u/Jb9wez0EJeGO3lmrvbBQSGBQxjBsxO4DbV1e+FxpYOLYphFYyQ+Z
/HjDG8X/5sqIhSNgKdAaPublgwHDfvxqy1F4xLOXZTF8sU2hiuVWMgq3nSNr
eiW+qJjKuhusPAZdCS0dX2/64VJLB4ZZ4BgEeetwyNAjeM4vxtisZgycDb74
6pj64xmNCckiGSn8caEvv2vKH5daqRrHmUpBOUd0wr3xKFZlC5VOs6Uwbjhe
fCg2ANsVhOoNV6SgLoiQvcwKxNnWH8+qCqVQOU6f59OCcHOX1T8dw1JIq653
sm0IQqaP2H9gMQmderEOPM4x1Hpctv+WDgmHN3pcT98VjJMXy+rWIQmsX0pW
VcqHIC3TWCnclYToeoVNZe0h6BhpslkSSIK8NL5Qk3sc+2RWp9dFkTDzfHF9
yKFQlC2oN+hJIeFy88L86RVsbFvpFP/sEgnes3TbODYbRyrPCHYWkCCeZ/iE
vmFjvokXzbaMhGlb85I8kzAcPFix1+0BCTX0VYskGWFYITV0tWokwahgagtz
LgxFrhFS8TMSHJM+cdP3EbgkMqCL2UaC3S7u7q0HCBQ2OOmyKKOSKb3nIIF9
1fYhLpQ353DP6rgTeD4qsTWJsvIt05h6XwJfnp4akFJ+J0wLHGUTuIYpw6n9
m4QAeTNrew6BA09X1O7poP5v/iwrvUBg6tFeD3/KbqkXGzK5BMrduzIVS3m3
ysD2vosElr1nfC2jvEk7Y3P4JQI1NLr9l3dS+1gPqhcUEuhdkveugzK5KLPH
4TaB2t1ryocoD740zyfvEDhxbVGU7Ctqn98yVXbcI3DkydbPhpRr/SwUOysI
5Fyq0k2jzNcdao64T+CdPrv8W5RLRzPPMasIDMDohTrK108O0QIfEshcIikY
pZzHympUEhBo2q0n+eE1CRnfLGLv1xJoE71xNYNySuPQDrd6Aru0Z9GIckJi
1teFBgJjFLiHHSj/B+/Y7yU=
        "]]},
      Annotation[#, "Charting`Private`Tag$219167#1"]& ]}, {}, {}}},
  AspectRatio->NCache[GoldenRatio^(-1), 0.6180339887498948],
  Axes->{True, True},
  AxesLabel->{None, None},
  AxesOrigin->{0., 0.},
  BaseStyle->{FontWeight -> "Bold", FontColor -> GrayLevel[0], FontSize -> 12},
  DisplayFunction->Identity,
  Frame->{{False, False}, {False, False}},
  FrameLabel->{{None, None}, {None, None}},
  FrameTicks->{{Automatic, 
     Charting`ScaledFrameTicks[{Identity, Identity}]}, {Automatic, 
     Charting`ScaledFrameTicks[{Identity, Identity}]}},
  GridLines->{None, None},
  GridLinesStyle->Directive[
    GrayLevel[0.5, 0.4]],
  ImagePadding->All,
  ImageSize->250,
  Method->{
   "DefaultBoundaryStyle" -> Automatic, "DefaultMeshStyle" -> 
    AbsolutePointSize[6], "ScalingFunctions" -> None, 
    "CoordinatesToolOptions" -> {"DisplayFunction" -> ({
        (Identity[#]& )[
         Part[#, 1]], 
        (Identity[#]& )[
         Part[#, 2]]}& ), "CopiedValueFunction" -> ({
        (Identity[#]& )[
         Part[#, 1]], 
        (Identity[#]& )[
         Part[#, 2]]}& )}},
  PlotRange->{{0, 300}, {0., 0.9996981010668049}},
  PlotRangeClipping->True,
  PlotRangePadding->{{
     Scaled[0.02], 
     Scaled[0.02]}, {
     Scaled[0.05], 
     Scaled[0.05]}},
  Ticks->{Automatic, Automatic}]], "Output",
 CellChangeTimes->{
  3.711692311462844*^9, 3.7116927543794327`*^9, 3.711692800792595*^9, 
   3.711692886982156*^9, {3.711692917813488*^9, 3.711692930422703*^9}, 
   3.7116932074843493`*^9, 3.711693344920409*^9, {3.71169345551994*^9, 
   3.711693480322938*^9}, 3.71169352157238*^9, 3.711693669091939*^9, {
   3.711693717608016*^9, 3.7116937801562223`*^9}, 3.721470847903823*^9, 
   3.730201301116949*^9, 3.732339995395816*^9, 3.757399370136094*^9, {
   3.757399848496417*^9, 3.757399860644417*^9}, 3.757658850546582*^9, {
   3.7576821902897043`*^9, 3.7576822154255447`*^9}, 3.758277452740254*^9, 
   3.759730986443872*^9, 3.762246120318119*^9, 3.765711063526918*^9, 
   3.765712609479412*^9, 3.767001590592053*^9, 3.7755631251009912`*^9, 
   3.7758058311033173`*^9, 3.7759717201564827`*^9, 3.77597213271824*^9, 
   3.775994206593863*^9, 
   3.7759944952569532`*^9},ExpressionUUID->"d04e222c-280b-4a80-ac74-\
b24284170feb"]
}, Closed]]
}, Closed]],

Cell[CellGroupData[{

Cell[TextData[{
 "\[Sigma] = 0.95, ",
 Cell[BoxData[
  FormBox[
   RowBox[{
    SubscriptBox["f", "0"], "=", 
    RowBox[{
     RowBox[{"1", "/", "2"}], "N"}]}], TraditionalForm]],ExpressionUUID->
  "c5c4d672-44a0-4c88-af9a-6ca7f25b7574"]
}], "Subsubsection",
 CellChangeTimes->{{3.685164276750523*^9, 3.68516432598251*^9}, 
   3.685177272135439*^9, {3.686564694999655*^9, 3.686564702164826*^9}, 
   3.689395421206421*^9, {3.691252520360105*^9, 3.6912525204796133`*^9}, {
   3.6948534547646093`*^9, 3.694853455309211*^9}, {3.711693022110536*^9, 
   3.711693026750618*^9}, {3.711693413025429*^9, 3.711693413713419*^9}, {
   3.711696879116922*^9, 3.711696879883511*^9}, {3.7573993213804817`*^9, 
   3.757399342762168*^9}},ExpressionUUID->"507b1418-714a-4d83-abe6-\
5ba7ab6c4599"],

Cell[CellGroupData[{

Cell[BoxData[
 RowBox[{"p3h01", "=", 
  RowBox[{"Plot", "[", 
   RowBox[{
    RowBox[{"Evaluate", "[", 
     RowBox[{
      RowBox[{"p", "[", "t", "]"}], "/.", 
      RowBox[{"PSolve", "[", 
       RowBox[{
       "5000", ",", "0.95", ",", "0.05", ",", "0.1", ",", "300", ",", 
        RowBox[{"Boostp0", "[", 
         RowBox[{"5000", ",", "0.05", ",", "0.1", ",", "0.95"}], "]"}]}], 
       "]"}]}], "]"}], ",", 
    RowBox[{"{", 
     RowBox[{"t", ",", "0", ",", "300"}], "}"}], ",", 
    RowBox[{"PlotStyle", "\[Rule]", 
     RowBox[{"{", 
      RowBox[{"Red", ",", "Thick"}], "}"}]}], ",", 
    RowBox[{"PlotRange", "\[Rule]", "Full"}], ",", 
    RowBox[{"AxesOrigin", "\[Rule]", 
     RowBox[{"{", 
      RowBox[{"0", ",", "0"}], "}"}]}], ",", 
    RowBox[{"BaseStyle", "\[Rule]", 
     RowBox[{"{", 
      RowBox[{
       RowBox[{"FontWeight", "\[Rule]", "\"\<Bold\>\""}], ",", 
       RowBox[{"FontColor", "\[Rule]", "Black"}], ",", 
       RowBox[{"FontSize", "\[Rule]", "12"}]}], "}"}]}]}], "]"}]}]], "Input",
 CellChangeTimes->{{3.7116921148301687`*^9, 3.711692141054213*^9}, {
   3.711692179644759*^9, 3.711692188587646*^9}, {3.711692492674776*^9, 
   3.7116925055092297`*^9}, {3.711692601695923*^9, 3.71169264183808*^9}, {
   3.711692770152355*^9, 3.711692777547872*^9}, {3.7116928283743277`*^9, 
   3.711692841769809*^9}, {3.7116929000842237`*^9, 3.711692906483465*^9}, {
   3.7116932106338778`*^9, 3.7116932129695997`*^9}, {3.711693425908072*^9, 
   3.7116934704503517`*^9}, {3.711693629645891*^9, 3.711693635466712*^9}, {
   3.7116968878201847`*^9, 3.711696896559044*^9}, 3.711696933083577*^9, {
   3.7214708758931513`*^9, 3.7214709114747753`*^9}, 3.7573998787338676`*^9, 
   3.757415465126068*^9, {3.7597309538149767`*^9, 3.759730955683338*^9}, 
   3.762245932634647*^9, {3.765712595928056*^9, 
   3.7657125964688053`*^9}},ExpressionUUID->"6527dee6-4867-4055-9e30-\
e332eb1b8569"],

Cell[BoxData[
 GraphicsBox[{{{}, {}, 
    TagBox[
     {RGBColor[1, 0, 0], Thickness[Large], Opacity[1.], 
      LineBox[CompressedData["
1:eJwV1Xk4VV0XAHCVIiKJqAylydAgIUXWykyISEiZuabLvbyGiMwRypSMmUOm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       "]]},
     Annotation[#, "Charting`Private`Tag$219221#1"]& ]}, {}, {}},
  AspectRatio->NCache[GoldenRatio^(-1), 0.6180339887498948],
  Axes->{True, True},
  AxesLabel->{None, None},
  AxesOrigin->{0., 0.},
  BaseStyle->{FontWeight -> "Bold", FontColor -> GrayLevel[0], FontSize -> 12},
  DisplayFunction->Identity,
  Frame->{{False, False}, {False, False}},
  FrameLabel->{{None, None}, {None, None}},
  FrameTicks->{{Automatic, 
     Charting`ScaledFrameTicks[{Identity, Identity}]}, {Automatic, 
     Charting`ScaledFrameTicks[{Identity, Identity}]}},
  GridLines->{None, None},
  GridLinesStyle->Directive[
    GrayLevel[0.5, 0.4]],
  ImagePadding->All,
  Method->{
   "DefaultBoundaryStyle" -> Automatic, "DefaultMeshStyle" -> 
    AbsolutePointSize[6], "ScalingFunctions" -> None, 
    "CoordinatesToolOptions" -> {"DisplayFunction" -> ({
        (Identity[#]& )[
         Part[#, 1]], 
        (Identity[#]& )[
         Part[#, 2]]}& ), "CopiedValueFunction" -> ({
        (Identity[#]& )[
         Part[#, 1]], 
        (Identity[#]& )[
         Part[#, 2]]}& )}},
  PlotRange->{{0, 300}, {0., 0.9997192166277464}},
  PlotRangeClipping->True,
  PlotRangePadding->{{
     Scaled[0.02], 
     Scaled[0.02]}, {
     Scaled[0.05], 
     Scaled[0.05]}},
  Ticks->{Automatic, Automatic}]], "Output",
 CellChangeTimes->{{3.711692120430489*^9, 3.7116921416906853`*^9}, {
   3.7116921889861917`*^9, 3.711692208450364*^9}, {3.711692500898151*^9, 
   3.7116925057668667`*^9}, 3.711692540901781*^9, {3.7116926027975607`*^9, 
   3.711692643027063*^9}, {3.711692752040476*^9, 3.7116927777131157`*^9}, {
   3.71169283039186*^9, 3.7116928419556627`*^9}, 3.7116929072330627`*^9, 
   3.711693207323979*^9, 3.7116933379365387`*^9, {3.711693444028853*^9, 
   3.711693471367079*^9}, {3.7116936314840183`*^9, 3.711693635642467*^9}, 
   3.7116968990889874`*^9, 3.711696941405281*^9, {3.721470891822208*^9, 
   3.7214709117955837`*^9}, 3.7323399954412127`*^9, 3.75739937021861*^9, 
   3.757399879268283*^9, 3.757658850615054*^9, {3.757682190393197*^9, 
   3.757682215520569*^9}, 3.758277452841277*^9, {3.759730961331106*^9, 
   3.759730986551227*^9}, 3.762246120396377*^9, 3.765711063586385*^9, 
   3.7657126095194483`*^9, 3.767001590699849*^9, 3.775563127221261*^9, 
   3.775805831155129*^9, 3.775971720187829*^9, 3.775972132955311*^9, 
   3.775994206659032*^9, 
   3.775994495288842*^9},ExpressionUUID->"51bfd94e-941a-400c-9978-\
ec0b44728a4e"]
}, Closed]],

Cell[CellGroupData[{

Cell[BoxData[
 RowBox[{"p3h05", "=", 
  RowBox[{"Plot", "[", 
   RowBox[{
    RowBox[{"Evaluate", "[", 
     RowBox[{
      RowBox[{"p", "[", "t", "]"}], "/.", 
      RowBox[{"PSolve", "[", 
       RowBox[{
       "5000", ",", "0.95", ",", "0.05", ",", "0.5", ",", "300", ",", 
        RowBox[{"Boostp0", "[", 
         RowBox[{"5000", ",", "0.05", ",", "0.5", ",", "0.95"}], "]"}]}], 
       "]"}]}], "]"}], ",", 
    RowBox[{"{", 
     RowBox[{"t", ",", "0", ",", "300"}], "}"}], ",", 
    RowBox[{"PlotStyle", "\[Rule]", 
     RowBox[{"{", 
      RowBox[{"Black", ",", "Thick"}], "}"}]}], ",", 
    RowBox[{"AxesOrigin", "\[Rule]", 
     RowBox[{"{", 
      RowBox[{"0", ",", "0"}], "}"}]}], ",", 
    RowBox[{"BaseStyle", "\[Rule]", 
     RowBox[{"{", 
      RowBox[{
       RowBox[{"FontWeight", "\[Rule]", "\"\<Bold\>\""}], ",", 
       RowBox[{"FontColor", "\[Rule]", "Black"}], ",", 
       RowBox[{"FontSize", "\[Rule]", "12"}]}], "}"}]}]}], "]"}]}]], "Input",
 CellChangeTimes->{{3.711692073165697*^9, 3.711692105582374*^9}, {
   3.711692736505837*^9, 3.711692740538513*^9}, {3.711692780795744*^9, 
   3.7116927891627007`*^9}, {3.711692846937707*^9, 3.711692850581132*^9}, {
   3.711692912115951*^9, 3.711692912276808*^9}, {3.711693430241598*^9, 
   3.7116934416045847`*^9}, {3.711693472850238*^9, 3.7116934742435713`*^9}, {
   3.7116936448759127`*^9, 3.7116936499619303`*^9}, {3.711696904126849*^9, 
   3.7116969362062893`*^9}, {3.721470877043846*^9, 3.72147091521907*^9}, 
   3.757399881124999*^9, 3.757415465709593*^9, 3.759730958012339*^9, 
   3.7622459326463137`*^9, {3.7657125971983213`*^9, 
   3.765712597652972*^9}},ExpressionUUID->"ec822a6c-f28f-4eda-831f-\
647f4cb8c1f3"],

Cell[BoxData[
 GraphicsBox[{{{}, {}, 
    TagBox[
     {GrayLevel[0], Thickness[Large], Opacity[1.], LineBox[CompressedData["
1:eJwV1nk0Vl8XB3CiSFFJpaJQSjRIKWXY2yxT5nmeZ8/zEEmZhwghkigyjyEk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       "]]},
     Annotation[#, "Charting`Private`Tag$219275#1"]& ]}, {}, {}},
  AspectRatio->NCache[GoldenRatio^(-1), 0.6180339887498948],
  Axes->{True, True},
  AxesLabel->{None, None},
  AxesOrigin->{0., 0.},
  BaseStyle->{FontWeight -> "Bold", FontColor -> GrayLevel[0], FontSize -> 12},
  DisplayFunction->Identity,
  Frame->{{False, False}, {False, False}},
  FrameLabel->{{None, None}, {None, None}},
  FrameTicks->{{Automatic, 
     Charting`ScaledFrameTicks[{Identity, Identity}]}, {Automatic, 
     Charting`ScaledFrameTicks[{Identity, Identity}]}},
  GridLines->{None, None},
  GridLinesStyle->Directive[
    GrayLevel[0.5, 0.4]],
  ImagePadding->All,
  Method->{
   "DefaultBoundaryStyle" -> Automatic, "DefaultMeshStyle" -> 
    AbsolutePointSize[6], "ScalingFunctions" -> None, 
    "CoordinatesToolOptions" -> {"DisplayFunction" -> ({
        (Identity[#]& )[
         Part[#, 1]], 
        (Identity[#]& )[
         Part[#, 2]]}& ), "CopiedValueFunction" -> ({
        (Identity[#]& )[
         Part[#, 1]], 
        (Identity[#]& )[
         Part[#, 2]]}& )}},
  PlotRange->{{0, 300}, {0., 0.9996882878526681}},
  PlotRangeClipping->True,
  PlotRangePadding->{{
     Scaled[0.02], 
     Scaled[0.02]}, {
     Scaled[0.05], 
     Scaled[0.05]}},
  Ticks->{Automatic, Automatic}]], "Output",
 CellChangeTimes->{{3.711692091051959*^9, 3.711692111603464*^9}, {
   3.7116927339901657`*^9, 3.711692741264208*^9}, 3.711692789413457*^9, 
   3.711692850837288*^9, 3.7116929127566137`*^9, 3.711693207413982*^9, 
   3.711693340333885*^9, {3.711693445800157*^9, 3.711693474486169*^9}, {
   3.7116936457118387`*^9, 3.711693650392383*^9}, 3.711696908915225*^9, 
   3.711696940318244*^9, {3.72147089464216*^9, 3.7214709155434647`*^9}, 
   3.7323399954768343`*^9, 3.757399370304467*^9, 3.7573998815402813`*^9, 
   3.757658850708522*^9, {3.7576821904960003`*^9, 3.757682215611112*^9}, 
   3.758277452907599*^9, {3.759730962587723*^9, 3.7597309866346197`*^9}, 
   3.7622461204496737`*^9, 3.765711063642194*^9, 3.7657126095620403`*^9, 
   3.7670015908051233`*^9, 3.775563133909284*^9, 3.775805831205583*^9, 
   3.775971720218454*^9, 3.7759721331551332`*^9, 3.775994206695016*^9, 
   3.775994495320588*^9},ExpressionUUID->"cb6efb18-6122-4dd0-ba8c-\
a0ba7c779420"]
}, Closed]],

Cell[CellGroupData[{

Cell[BoxData[
 RowBox[{"p3h09", "=", 
  RowBox[{"Plot", "[", 
   RowBox[{
    RowBox[{"Evaluate", "[", 
     RowBox[{
      RowBox[{"p", "[", "t", "]"}], "/.", 
      RowBox[{"PSolve", "[", 
       RowBox[{
       "5000", ",", "0.95", ",", "0.05", ",", "0.9", ",", "300", ",", 
        RowBox[{"Boostp0", "[", 
         RowBox[{"5000", ",", "0.05", ",", "0.9", ",", "0.95"}], "]"}]}], 
       "]"}]}], "]"}], ",", 
    RowBox[{"{", 
     RowBox[{"t", ",", "0", ",", "300"}], "}"}], ",", 
    RowBox[{"PlotStyle", "\[Rule]", 
     RowBox[{"{", 
      RowBox[{"Blue", ",", "Thick"}], "}"}]}], ",", 
    RowBox[{"AxesOrigin", "\[Rule]", 
     RowBox[{"{", 
      RowBox[{"0", ",", "0"}], "}"}]}], ",", 
    RowBox[{"BaseStyle", "\[Rule]", 
     RowBox[{"{", 
      RowBox[{
       RowBox[{"FontWeight", "\[Rule]", "\"\<Bold\>\""}], ",", 
       RowBox[{"FontColor", "\[Rule]", "Black"}], ",", 
       RowBox[{"FontSize", "\[Rule]", "12"}]}], "}"}]}]}], "]"}]}]], "Input",
 CellChangeTimes->{{3.711692217530662*^9, 3.711692232746594*^9}, {
   3.711692744921432*^9, 3.711692747258251*^9}, {3.7116927932558737`*^9, 
   3.711692797879114*^9}, {3.71169287756105*^9, 3.711692883796245*^9}, {
   3.71169291504338*^9, 3.711692928130725*^9}, {3.711693432177668*^9, 
   3.7116934426126957`*^9}, {3.711693476034416*^9, 3.711693477331499*^9}, {
   3.7116936550500813`*^9, 3.711693661497624*^9}, {3.7116969113551188`*^9, 
   3.711696937837957*^9}, {3.721470878356306*^9, 3.7214709184663773`*^9}, 
   3.757399883628343*^9, 3.757415467637691*^9, 3.7597309593971233`*^9, 
   3.762245932658914*^9, {3.765712598069954*^9, 
   3.765712598725089*^9}},ExpressionUUID->"9f1741c1-603a-41fc-94a8-\
94a07d9f3c5d"],

Cell[BoxData[
 GraphicsBox[{{{}, {}, 
    TagBox[
     {RGBColor[0, 0, 1], Thickness[Large], Opacity[1.], 
      LineBox[CompressedData["
1:eJwV1nc8Vv8XAHBKGZXKKA0ZJashEWWcY0uIzOztsZ/nIQ0NM5G9ilREIiMz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       "]]},
     Annotation[#, "Charting`Private`Tag$219329#1"]& ]}, {}, {}},
  AspectRatio->NCache[GoldenRatio^(-1), 0.6180339887498948],
  Axes->{True, True},
  AxesLabel->{None, None},
  AxesOrigin->{0., 0.},
  BaseStyle->{FontWeight -> "Bold", FontColor -> GrayLevel[0], FontSize -> 12},
  DisplayFunction->Identity,
  Frame->{{False, False}, {False, False}},
  FrameLabel->{{None, None}, {None, None}},
  FrameTicks->{{Automatic, 
     Charting`ScaledFrameTicks[{Identity, Identity}]}, {Automatic, 
     Charting`ScaledFrameTicks[{Identity, Identity}]}},
  GridLines->{None, None},
  GridLinesStyle->Directive[
    GrayLevel[0.5, 0.4]],
  ImagePadding->All,
  Method->{
   "DefaultBoundaryStyle" -> Automatic, "DefaultMeshStyle" -> 
    AbsolutePointSize[6], "ScalingFunctions" -> None, 
    "CoordinatesToolOptions" -> {"DisplayFunction" -> ({
        (Identity[#]& )[
         Part[#, 1]], 
        (Identity[#]& )[
         Part[#, 2]]}& ), "CopiedValueFunction" -> ({
        (Identity[#]& )[
         Part[#, 1]], 
        (Identity[#]& )[
         Part[#, 2]]}& )}},
  PlotRange->{{0, 300}, {0., 0.9996473111065947}},
  PlotRangeClipping->True,
  PlotRangePadding->{{
     Scaled[0.02], 
     Scaled[0.02]}, {
     Scaled[0.05], 
     Scaled[0.05]}},
  Ticks->{Automatic, Automatic}]], "Output",
 CellChangeTimes->{{3.711692226903555*^9, 3.711692232983979*^9}, 
   3.711692747501589*^9, {3.711692794083185*^9, 3.711692798378228*^9}, 
   3.7116928842497787`*^9, {3.71169291572256*^9, 3.711692928564246*^9}, 
   3.711693207447255*^9, 3.711693342451482*^9, 3.711693447320047*^9, 
   3.7116934775706778`*^9, {3.71169365538295*^9, 3.7116936616405373`*^9}, {
   3.711696915502617*^9, 3.7116969387368517`*^9}, {3.721470886854618*^9, 
   3.721470918756805*^9}, 3.732339995515257*^9, 3.757399370386463*^9, 
   3.757399883899839*^9, 3.757658850823777*^9, {3.757682190595043*^9, 
   3.757682215709054*^9}, 3.758277452973984*^9, {3.7597309641729918`*^9, 
   3.7597309866819344`*^9}, 3.762246120504877*^9, 3.765711063697631*^9, 
   3.765712609604904*^9, 3.767001590909178*^9, 3.7755631366159*^9, 
   3.775805831258388*^9, 3.775971720249157*^9, 3.77597213331575*^9, 
   3.775994206728772*^9, 
   3.775994495352253*^9},ExpressionUUID->"edf22c54-af29-40b3-9249-\
5d8456a32fd4"]
}, Closed]],

Cell["Composite plot", "Text",
 CellChangeTimes->{{3.7116931670834723`*^9, 
  3.7116931692739697`*^9}},ExpressionUUID->"d7f5f638-e585-485a-992c-\
75dd5b5e33c4"],

Cell[CellGroupData[{

Cell[BoxData[
 RowBox[{"Trajs095DN", "=", 
  RowBox[{"Show", "[", 
   RowBox[{"p3h01", ",", "p3h05", ",", "p3h09", ",", 
    RowBox[{"ImageSize", "\[Rule]", "250"}]}], "]"}]}]], "Input",
 CellChangeTimes->{{3.711692301825449*^9, 3.711692311207284*^9}, {
  3.7116934513603153`*^9, 3.711693455056253*^9}, {3.711696919530488*^9, 
  3.711696924506063*^9}, {3.757399887827345*^9, 
  3.7573999014197493`*^9}},ExpressionUUID->"5430ff91-fd09-4ba6-a2cc-\
35a9b67b2628"],

Cell[BoxData[
 GraphicsBox[{{{{}, {}, 
     TagBox[
      {RGBColor[1, 0, 0], Thickness[Large], Opacity[1.], 
       LineBox[CompressedData["
1:eJwV1Xk4VV0XAHCVIiKJqAylydAgIUXWykyISEiZuabLvbyGiMwRypSMmUOm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        "]]},
      Annotation[#, "Charting`Private`Tag$219221#1"]& ]}, {}, {}}, {{{}, {}, 
     TagBox[
      {GrayLevel[0], Thickness[Large], Opacity[1.], LineBox[CompressedData["
1:eJwV1nk0Vl8XB3CiSFFJpaJQSjRIKWXY2yxT5nmeZ8/zEEmZhwghkigyjyEk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        "]]},
      Annotation[#, "Charting`Private`Tag$219275#1"]& ]}, {}, {}}, {{{}, {}, 
     TagBox[
      {RGBColor[0, 0, 1], Thickness[Large], Opacity[1.], 
       LineBox[CompressedData["
1:eJwV1nc8Vv8XAHBKGZXKKA0ZJashEWWcY0uIzOztsZ/nIQ0NM5G9ilREIiMz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        "]]},
      Annotation[#, "Charting`Private`Tag$219329#1"]& ]}, {}, {}}},
  AspectRatio->NCache[GoldenRatio^(-1), 0.6180339887498948],
  Axes->{True, True},
  AxesLabel->{None, None},
  AxesOrigin->{0., 0.},
  BaseStyle->{FontWeight -> "Bold", FontColor -> GrayLevel[0], FontSize -> 12},
  DisplayFunction->Identity,
  Frame->{{False, False}, {False, False}},
  FrameLabel->{{None, None}, {None, None}},
  FrameTicks->{{Automatic, 
     Charting`ScaledFrameTicks[{Identity, Identity}]}, {Automatic, 
     Charting`ScaledFrameTicks[{Identity, Identity}]}},
  GridLines->{None, None},
  GridLinesStyle->Directive[
    GrayLevel[0.5, 0.4]],
  ImagePadding->All,
  ImageSize->250,
  Method->{
   "DefaultBoundaryStyle" -> Automatic, "DefaultMeshStyle" -> 
    AbsolutePointSize[6], "ScalingFunctions" -> None, 
    "CoordinatesToolOptions" -> {"DisplayFunction" -> ({
        (Identity[#]& )[
         Part[#, 1]], 
        (Identity[#]& )[
         Part[#, 2]]}& ), "CopiedValueFunction" -> ({
        (Identity[#]& )[
         Part[#, 1]], 
        (Identity[#]& )[
         Part[#, 2]]}& )}},
  PlotRange->{{0, 300}, {0., 0.9997192166277464}},
  PlotRangeClipping->True,
  PlotRangePadding->{{
     Scaled[0.02], 
     Scaled[0.02]}, {
     Scaled[0.05], 
     Scaled[0.05]}},
  Ticks->{Automatic, Automatic}]], "Output",
 CellChangeTimes->{
  3.711692311462844*^9, 3.7116927543794327`*^9, 3.711692800792595*^9, 
   3.711692886982156*^9, {3.711692917813488*^9, 3.711692930422703*^9}, 
   3.7116932074843493`*^9, 3.711693344920409*^9, {3.71169345551994*^9, 
   3.711693480322938*^9}, 3.7116936634703217`*^9, {3.711696925078624*^9, 
   3.711696943859578*^9}, {3.721470900093479*^9, 3.721470920755711*^9}, 
   3.732339995561392*^9, 3.757399370468*^9, 3.757399901703208*^9, 
   3.7576588508998632`*^9, {3.757682190698715*^9, 3.757682215808276*^9}, 
   3.758277453039607*^9, {3.7597309664626913`*^9, 3.759730986726637*^9}, 
   3.7622461205660048`*^9, 3.765711063738557*^9, 3.765712609645391*^9, 
   3.767001590992281*^9, 3.775563138660757*^9, 3.775805831300023*^9, 
   3.775971720271763*^9, 3.7759721335556583`*^9, 3.775994206754407*^9, 
   3.7759944953754053`*^9},ExpressionUUID->"8edd1780-5310-427e-a061-\
4965c09619aa"]
}, Closed]]
}, Closed]],

Cell[CellGroupData[{

Cell[TextData[{
 "\[Sigma] = 0.95, ",
 Cell[BoxData[
  FormBox[
   RowBox[{
    SubscriptBox["f", "0"], "=", "0.02"}], TraditionalForm]],ExpressionUUID->
  "70323ea7-2e17-4f4a-bd3e-d2c8c6271102"]
}], "Subsubsection",
 CellChangeTimes->{{3.685164276750523*^9, 3.68516432598251*^9}, 
   3.685177272135439*^9, {3.686564694999655*^9, 3.686564702164826*^9}, 
   3.689395421206421*^9, {3.691252520360105*^9, 3.6912525204796133`*^9}, {
   3.6948534547646093`*^9, 3.694853455309211*^9}, {3.711693022110536*^9, 
   3.711693026750618*^9}, {3.711693413025429*^9, 3.711693413713419*^9}, {
   3.7116934888512897`*^9, 3.711693490289967*^9}, 3.711696883598714*^9, 
   3.757399345780654*^9},ExpressionUUID->"f681fd96-25b5-4d0c-8007-\
0a4fc6db7566"],

Cell[CellGroupData[{

Cell[BoxData[
 RowBox[{"p3h01p02", "=", 
  RowBox[{"Plot", "[", 
   RowBox[{
    RowBox[{"Evaluate", "[", 
     RowBox[{
      RowBox[{"p", "[", "t", "]"}], "/.", 
      RowBox[{"PSolve", "[", 
       RowBox[{
       "5000", ",", "0.95", ",", "0.05", ",", "0.1", ",", "400", ",", 
        "0.02"}], "]"}]}], "]"}], ",", 
    RowBox[{"{", 
     RowBox[{"t", ",", "0", ",", "200"}], "}"}], ",", 
    RowBox[{"PlotStyle", "\[Rule]", 
     RowBox[{"{", 
      RowBox[{"Red", ",", "Thick"}], "}"}]}], ",", 
    RowBox[{"PlotRange", "\[Rule]", "Full"}], ",", 
    RowBox[{"AxesOrigin", "\[Rule]", 
     RowBox[{"{", 
      RowBox[{"0", ",", "0"}], "}"}]}], ",", 
    RowBox[{"BaseStyle", "\[Rule]", 
     RowBox[{"{", 
      RowBox[{
       RowBox[{"FontWeight", "\[Rule]", "\"\<Bold\>\""}], ",", 
       RowBox[{"FontColor", "\[Rule]", "Black"}], ",", 
       RowBox[{"FontSize", "\[Rule]", "12"}]}], "}"}]}]}], "]"}]}]], "Input",
 CellChangeTimes->{{3.7116921148301687`*^9, 3.711692141054213*^9}, {
   3.711692179644759*^9, 3.711692188587646*^9}, {3.711692492674776*^9, 
   3.7116925055092297`*^9}, {3.711692601695923*^9, 3.71169264183808*^9}, {
   3.711692770152355*^9, 3.711692777547872*^9}, {3.7116928283743277`*^9, 
   3.711692841769809*^9}, {3.7116929000842237`*^9, 3.711692906483465*^9}, {
   3.7116932106338778`*^9, 3.7116932129695997`*^9}, {3.711693425908072*^9, 
   3.7116935052791224`*^9}, {3.7116969494338903`*^9, 3.711696986824926*^9}, {
   3.7214709488949223`*^9, 3.721470960045628*^9}, 3.7573999057240543`*^9, 
   3.762245932676271*^9, 
   3.7657125992619333`*^9},ExpressionUUID->"5097c253-f851-4b57-ab9d-\
41556c1507d8"],

Cell[BoxData[
 GraphicsBox[{{{}, {}, 
    TagBox[
     {RGBColor[1, 0, 0], Thickness[Large], Opacity[1.], 
      LineBox[CompressedData["
1:eJwV1Hk0l+kXAHCMQkNSElK2GkOUJBmTuZdiTCbZEsny3V+MbF9ZopTSImsq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       "]]},
     Annotation[#, "Charting`Private`Tag$219383#1"]& ]}, {}, {}},
  AspectRatio->NCache[GoldenRatio^(-1), 0.6180339887498948],
  Axes->{True, True},
  AxesLabel->{None, None},
  AxesOrigin->{0., 0.},
  BaseStyle->{FontWeight -> "Bold", FontColor -> GrayLevel[0], FontSize -> 12},
  DisplayFunction->Identity,
  Frame->{{False, False}, {False, False}},
  FrameLabel->{{None, None}, {None, None}},
  FrameTicks->{{Automatic, 
     Charting`ScaledFrameTicks[{Identity, Identity}]}, {Automatic, 
     Charting`ScaledFrameTicks[{Identity, Identity}]}},
  GridLines->{None, None},
  GridLinesStyle->Directive[
    GrayLevel[0.5, 0.4]],
  ImagePadding->All,
  Method->{
   "DefaultBoundaryStyle" -> Automatic, "DefaultMeshStyle" -> 
    AbsolutePointSize[6], "ScalingFunctions" -> None, 
    "CoordinatesToolOptions" -> {"DisplayFunction" -> ({
        (Identity[#]& )[
         Part[#, 1]], 
        (Identity[#]& )[
         Part[#, 2]]}& ), "CopiedValueFunction" -> ({
        (Identity[#]& )[
         Part[#, 1]], 
        (Identity[#]& )[
         Part[#, 2]]}& )}},
  PlotRange->{{0, 200}, {0., 0.9966442923350866}},
  PlotRangeClipping->True,
  PlotRangePadding->{{
     Scaled[0.02], 
     Scaled[0.02]}, {
     Scaled[0.05], 
     Scaled[0.05]}},
  Ticks->{Automatic, Automatic}]], "Output",
 CellChangeTimes->{{3.711692120430489*^9, 3.7116921416906853`*^9}, {
   3.7116921889861917`*^9, 3.711692208450364*^9}, {3.711692500898151*^9, 
   3.7116925057668667`*^9}, 3.711692540901781*^9, {3.7116926027975607`*^9, 
   3.711692643027063*^9}, {3.711692752040476*^9, 3.7116927777131157`*^9}, {
   3.71169283039186*^9, 3.7116928419556627`*^9}, 3.7116929072330627`*^9, 
   3.711693207323979*^9, 3.7116933379365387`*^9, {3.711693444028853*^9, 
   3.711693471367079*^9}, 3.711693512020112*^9, {3.71169696289292*^9, 
   3.711696990313664*^9}, {3.7214709259254217`*^9, 3.721470961488454*^9}, 
   3.732339995625455*^9, 3.757399370558313*^9, 3.757399906067232*^9, 
   3.757658851080078*^9, {3.757682190972844*^9, 3.7576822159062443`*^9}, 
   3.758277453106131*^9, 3.759730986805255*^9, 3.7622461206160107`*^9, 
   3.765711063792038*^9, 3.765712609684289*^9, 3.76700159109267*^9, 
   3.775563141592195*^9, 3.775805831349225*^9, 3.775971720301111*^9, 
   3.775972133716867*^9, 3.775994206785343*^9, 
   3.7759944954057903`*^9},ExpressionUUID->"ec8e1c0d-640e-4988-ac6c-\
8ffe3ce85278"]
}, Closed]],

Cell[CellGroupData[{

Cell[BoxData[
 RowBox[{"p3h05p02", "=", 
  RowBox[{"Plot", "[", 
   RowBox[{
    RowBox[{"Evaluate", "[", 
     RowBox[{
      RowBox[{"p", "[", "t", "]"}], "/.", 
      RowBox[{"PSolve", "[", 
       RowBox[{
       "5000", ",", "0.95", ",", "0.05", ",", "0.5", ",", "400", ",", 
        "0.02"}], "]"}]}], "]"}], ",", 
    RowBox[{"{", 
     RowBox[{"t", ",", "0", ",", "200"}], "}"}], ",", 
    RowBox[{"PlotStyle", "\[Rule]", 
     RowBox[{"{", 
      RowBox[{"Black", ",", "Thick"}], "}"}]}], ",", 
    RowBox[{"AxesOrigin", "\[Rule]", 
     RowBox[{"{", 
      RowBox[{"0", ",", "0"}], "}"}]}], ",", 
    RowBox[{"BaseStyle", "\[Rule]", 
     RowBox[{"{", 
      RowBox[{
       RowBox[{"FontWeight", "\[Rule]", "\"\<Bold\>\""}], ",", 
       RowBox[{"FontColor", "\[Rule]", "Black"}], ",", 
       RowBox[{"FontSize", "\[Rule]", "12"}]}], "}"}]}]}], "]"}]}]], "Input",
 CellChangeTimes->{{3.711692073165697*^9, 3.711692105582374*^9}, {
   3.711692736505837*^9, 3.711692740538513*^9}, {3.711692780795744*^9, 
   3.7116927891627007`*^9}, {3.711692846937707*^9, 3.711692850581132*^9}, {
   3.711692912115951*^9, 3.711692912276808*^9}, {3.711693430241598*^9, 
   3.7116934416045847`*^9}, {3.711693472850238*^9, 3.7116935080983047`*^9}, {
   3.711696965130845*^9, 3.7116969884888897`*^9}, {3.7214709529919233`*^9, 
   3.7214709629116077`*^9}, 3.757399908163597*^9, 3.762245932687149*^9, 
   3.765712599463571*^9},ExpressionUUID->"aed623ce-de3a-489c-92cc-\
df2414ac85fd"],

Cell[BoxData[
 GraphicsBox[{{{}, {}, 
    TagBox[
     {GrayLevel[0], Thickness[Large], Opacity[1.], LineBox[CompressedData["
1:eJwV1Gk4lWsXB3A6hCQpEimiU+lIW0SprEWTkzlDprDnh8i4M8RJRyWZSoiS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       "]]},
     Annotation[#, "Charting`Private`Tag$219438#1"]& ]}, {}, {}},
  AspectRatio->NCache[GoldenRatio^(-1), 0.6180339887498948],
  Axes->{True, True},
  AxesLabel->{None, None},
  AxesOrigin->{0., 0.},
  BaseStyle->{FontWeight -> "Bold", FontColor -> GrayLevel[0], FontSize -> 12},
  DisplayFunction->Identity,
  Frame->{{False, False}, {False, False}},
  FrameLabel->{{None, None}, {None, None}},
  FrameTicks->{{Automatic, 
     Charting`ScaledFrameTicks[{Identity, Identity}]}, {Automatic, 
     Charting`ScaledFrameTicks[{Identity, Identity}]}},
  GridLines->{None, None},
  GridLinesStyle->Directive[
    GrayLevel[0.5, 0.4]],
  ImagePadding->All,
  Method->{
   "DefaultBoundaryStyle" -> Automatic, "DefaultMeshStyle" -> 
    AbsolutePointSize[6], "ScalingFunctions" -> None, 
    "CoordinatesToolOptions" -> {"DisplayFunction" -> ({
        (Identity[#]& )[
         Part[#, 1]], 
        (Identity[#]& )[
         Part[#, 2]]}& ), "CopiedValueFunction" -> ({
        (Identity[#]& )[
         Part[#, 1]], 
        (Identity[#]& )[
         Part[#, 2]]}& )}},
  PlotRange->{{0, 200}, {0., 0.9964313538357876}},
  PlotRangeClipping->True,
  PlotRangePadding->{{
     Scaled[0.02], 
     Scaled[0.02]}, {
     Scaled[0.05], 
     Scaled[0.05]}},
  Ticks->{Automatic, Automatic}]], "Output",
 CellChangeTimes->{{3.711692091051959*^9, 3.711692111603464*^9}, {
   3.7116927339901657`*^9, 3.711692741264208*^9}, 3.711692789413457*^9, 
   3.711692850837288*^9, 3.7116929127566137`*^9, 3.711693207413982*^9, 
   3.711693340333885*^9, {3.711693445800157*^9, 3.711693474486169*^9}, 
   3.7116935111159477`*^9, {3.711696965807955*^9, 3.711696989276577*^9}, {
   3.7214709275723057`*^9, 3.721470963642519*^9}, 3.732339995660225*^9, 
   3.757399370683331*^9, 3.757399908414591*^9, 3.757658851149229*^9, {
   3.7576821911044197`*^9, 3.7576822160079727`*^9}, 3.758277453170856*^9, 
   3.759730986876417*^9, 3.762246120706505*^9, 3.765711063846854*^9, 
   3.765712609724378*^9, 3.76700159119166*^9, 3.775563145039892*^9, 
   3.7758058313968573`*^9, 3.7759717203293657`*^9, 3.775972133917612*^9, 
   3.775994206814555*^9, 
   3.7759944954619293`*^9},ExpressionUUID->"c597148e-5b10-4466-880f-\
43c39287dafc"]
}, Closed]],

Cell[CellGroupData[{

Cell[BoxData[
 RowBox[{"p3h09p02", "=", 
  RowBox[{"Plot", "[", 
   RowBox[{
    RowBox[{"Evaluate", "[", 
     RowBox[{
      RowBox[{"p", "[", "t", "]"}], "/.", 
      RowBox[{"PSolve", "[", 
       RowBox[{
       "5000", ",", "0.95", ",", "0.05", ",", "0.9", ",", "400", ",", 
        "0.02"}], "]"}]}], "]"}], ",", 
    RowBox[{"{", 
     RowBox[{"t", ",", "0", ",", "200"}], "}"}], ",", 
    RowBox[{"PlotStyle", "\[Rule]", 
     RowBox[{"{", 
      RowBox[{"Blue", ",", "Thick"}], "}"}]}], ",", 
    RowBox[{"AxesOrigin", "\[Rule]", 
     RowBox[{"{", 
      RowBox[{"0", ",", "0"}], "}"}]}], ",", 
    RowBox[{"BaseStyle", "\[Rule]", 
     RowBox[{"{", 
      RowBox[{
       RowBox[{"FontWeight", "\[Rule]", "\"\<Bold\>\""}], ",", 
       RowBox[{"FontColor", "\[Rule]", "Black"}], ",", 
       RowBox[{"FontSize", "\[Rule]", "12"}]}], "}"}]}]}], "]"}]}]], "Input",
 CellChangeTimes->{{3.711692217530662*^9, 3.711692232746594*^9}, {
   3.711692744921432*^9, 3.711692747258251*^9}, {3.7116927932558737`*^9, 
   3.711692797879114*^9}, {3.71169287756105*^9, 3.711692883796245*^9}, {
   3.71169291504338*^9, 3.711692928130725*^9}, {3.711693432177668*^9, 
   3.7116934426126957`*^9}, {3.711693476034416*^9, 3.711693509106267*^9}, {
   3.711696972040988*^9, 3.711696992186511*^9}, {3.7214709553120813`*^9, 
   3.721470964607614*^9}, 3.757399911492391*^9, 3.762245932698084*^9, 
   3.765712599636663*^9},ExpressionUUID->"84fe861c-55d8-4972-b320-\
505d1ebb38e2"],

Cell[BoxData[
 GraphicsBox[{{{}, {}, 
    TagBox[
     {RGBColor[0, 0, 1], Thickness[Large], Opacity[1.], 
      LineBox[CompressedData["
1:eJwV1Hk0ltsXB3DK0KRwVciNaEDFqyRJ7V2SISFDmTK80/OYMoQQN5kSKgkl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       "]]},
     Annotation[#, "Charting`Private`Tag$219492#1"]& ]}, {}, {}},
  AspectRatio->NCache[GoldenRatio^(-1), 0.6180339887498948],
  Axes->{True, True},
  AxesLabel->{None, None},
  AxesOrigin->{0., 0.},
  BaseStyle->{FontWeight -> "Bold", FontColor -> GrayLevel[0], FontSize -> 12},
  DisplayFunction->Identity,
  Frame->{{False, False}, {False, False}},
  FrameLabel->{{None, None}, {None, None}},
  FrameTicks->{{Automatic, 
     Charting`ScaledFrameTicks[{Identity, Identity}]}, {Automatic, 
     Charting`ScaledFrameTicks[{Identity, Identity}]}},
  GridLines->{None, None},
  GridLinesStyle->Directive[
    GrayLevel[0.5, 0.4]],
  ImagePadding->All,
  Method->{
   "DefaultBoundaryStyle" -> Automatic, "DefaultMeshStyle" -> 
    AbsolutePointSize[6], "ScalingFunctions" -> None, 
    "CoordinatesToolOptions" -> {"DisplayFunction" -> ({
        (Identity[#]& )[
         Part[#, 1]], 
        (Identity[#]& )[
         Part[#, 2]]}& ), "CopiedValueFunction" -> ({
        (Identity[#]& )[
         Part[#, 1]], 
        (Identity[#]& )[
         Part[#, 2]]}& )}},
  PlotRange->{{0, 200}, {0., 0.9961571398243709}},
  PlotRangeClipping->True,
  PlotRangePadding->{{
     Scaled[0.02], 
     Scaled[0.02]}, {
     Scaled[0.05], 
     Scaled[0.05]}},
  Ticks->{Automatic, Automatic}]], "Output",
 CellChangeTimes->{{3.711692226903555*^9, 3.711692232983979*^9}, 
   3.711692747501589*^9, {3.711692794083185*^9, 3.711692798378228*^9}, 
   3.7116928842497787`*^9, {3.71169291572256*^9, 3.711692928564246*^9}, 
   3.711693207447255*^9, 3.711693342451482*^9, 3.711693447320047*^9, 
   3.7116934775706778`*^9, 3.711693509556075*^9, {3.711696973656369*^9, 
   3.711696992359234*^9}, {3.721470928893738*^9, 3.72147096500793*^9}, 
   3.732339995693283*^9, 3.757399370768259*^9, 3.75739991202724*^9, 
   3.757658851214061*^9, {3.757682191201563*^9, 3.757682216123378*^9}, 
   3.758277453240075*^9, 3.759730986969095*^9, 3.7622461207834187`*^9, 
   3.765711063927004*^9, 3.765712609798235*^9, 3.767001591292143*^9, 
   3.775563147418853*^9, 3.7758058314461823`*^9, 3.775971720357067*^9, 
   3.7759721340686703`*^9, 3.775994206845808*^9, 
   3.775994495494803*^9},ExpressionUUID->"f3025297-e7fc-4013-bbc7-\
6beb3d53111a"]
}, Closed]],

Cell["Composite plot", "Text",
 CellChangeTimes->{{3.7116931670834723`*^9, 
  3.7116931692739697`*^9}},ExpressionUUID->"d2dce39f-3826-4990-9d1c-\
f4b279923b30"],

Cell[CellGroupData[{

Cell[BoxData[
 RowBox[{"Trajs0952pc", "=", 
  RowBox[{"Show", "[", 
   RowBox[{"p3h01p02", ",", "p3h05p02", ",", "p3h09p02", ",", 
    RowBox[{"ImageSize", "\[Rule]", "250"}]}], "]"}]}]], "Input",
 CellChangeTimes->{{3.711692301825449*^9, 3.711692311207284*^9}, {
  3.7116934513603153`*^9, 3.711693455056253*^9}, {3.711693517342206*^9, 
  3.711693521375662*^9}, {3.711696976008399*^9, 3.7116969796722603`*^9}, {
  3.757399914075639*^9, 3.75739992865794*^9}, {3.762245932707556*^9, 
  3.762245932715273*^9}},ExpressionUUID->"bd3eab29-2333-4ba1-b70d-\
5d0ce46c7d3f"],

Cell[BoxData[
 GraphicsBox[{{{{}, {}, 
     TagBox[
      {RGBColor[1, 0, 0], Thickness[Large], Opacity[1.], 
       LineBox[CompressedData["
1:eJwV1Hk0l+kXAHCMQkNSElK2GkOUJBmTuZdiTCbZEsny3V+MbF9ZopTSImsq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        "]]},
      Annotation[#, "Charting`Private`Tag$219383#1"]& ]}, {}, {}}, {{{}, {}, 
     TagBox[
      {GrayLevel[0], Thickness[Large], Opacity[1.], LineBox[CompressedData["
1:eJwV1Gk4lWsXB3A6hCQpEimiU+lIW0SprEWTkzlDprDnh8i4M8RJRyWZSoiS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        "]]},
      Annotation[#, "Charting`Private`Tag$219438#1"]& ]}, {}, {}}, {{{}, {}, 
     TagBox[
      {RGBColor[0, 0, 1], Thickness[Large], Opacity[1.], 
       LineBox[CompressedData["
1:eJwV1Hk0ltsXB3DK0KRwVciNaEDFqyRJ7V2SISFDmTK80/OYMoQQN5kSKgkl
egkhGl5UrkKZGkRJJCRyhVIeKlPC7/n9cdZZn7XXOmuv/d3rrGF6WXDmCQgI
lNDn/7fihZls3uo3u58NZcd9Ck6C0gUq8p7kXdisvbo3NDYJqgLv5CiTj8Eg
R6Bj7dUkeMrwIUTI15CTe6YxuSwJnsc3G44R3SBxX4IvNJUEL3Qiyr4RFBTo
nWz6OzgZ6i92+gwSc8AlhlYFRaWAcYWoaT+xDI3krv2srb4CGnPMsRUjy/A3
s1lXse0KxCs4vVLSFUe3RKO3F4augB/zob9VrTgGPnwtky6VCvv6vWvvt0jg
yOUp12AiFXq/d7kEjv2FRxof/LERvwoKM6XpM1rSeGilCo4fS4NGMa2FQkcV
cGnZSNplJg+aD0heeRWigNXrykyfB/Hg/dnh9anpCijAXiq/6CIP+oTz9ql9
UEDZ2Zz9VY958GdmZZiN/RqcNXAbm/07A1SHp8Zv2Sqii5+aZHVXBsS8quiz
PrwWMy0HghzvZ8LeC/pP8syUkf1TyzXDMQvCjO/dbD6mjKUyvk/0PbKgUljp
0sw5ZRwandc6FpQFOiECXMsGZdToO2p2PDkLtro+WjxnqIJvhMN39DVkwVo9
jSOH96qiyNcGIntXNohMyA0LbduESdaRUTXrc4Cj/ltMQ4yBjvMYjUIyuWDS
eeaG9GoGHhtWk+Cr5oLmmeW7BNQZ+O/rdXWkbi4IdTM8XpszkGNDZM5zzoWs
80S9ZxIDhV9vkmvPy4Xu7y3RBas0UMdeSVZGJw9sb92dU1LdgkaSCtuVXfPh
oApndIWBJh5dzJvl/SyA33H+j7oOa2KkT5BypGgh5A9HReVwNXEuuUrhxKpC
ELqXK7MlWhN3pJnxovUK4eHuwT0H6zSxTZ4oM0kqhPVW7okRetsw3y7/dYj2
LRA45bN1BLTwZldyaF7cbShuCfV/oa2NaY8GvMPV+ZAfxWb2Gmljevps+UFd
PvC0DphN22njwqLlbopGfIi9Iq2yOVQbE7KWzA4w+cByKPmQUKWN276n3OpL
4YNU36CejfEOrDEYkL8pUAQBPy0lB+x1sDfgxonoziLYKal6V+iULm5hyXC7
7pYAMZ147YYN4vvyk4z9z0vB6+nA1rsH96KS45bmL/vKIdZOZN2Mxz5sSxAT
XjX1BFjPTnI1yP141fxw4PxFtVAlKnPI3dYQFx70CFsS8Aw0JMJSvvgZ40zj
y2VO+S/B+eeuTaYeJmhw8LPzvflNcJ1XJzdxzhRNpVIfYkYzlJzX6Wy2MMd6
MZn2TG4r+D3cZX7N5BBaxsh2rFB+D4/rb/w4a2+B9g7j6W4GneBqsKPC1cYS
eZKaCRX7PkJ6vsZ9dzcrTLxWzb9c0wMXf1ac9j5hjVJbE2rKj/RCf4F/AOl7
GL+aZS2XrfsPavcnXgkPP4JPHFjL1u3+DIJmHb0XwmwwvkZNLf1MPwjseSCY
GWSLtyN+mDsVD0DMyomDzWfs0PX9jUDb9kHwtmNVT0TY42qxB0mpTV/g02lN
NiQ7oNCKcUf3yq8gdSm14+z1o/i5dOOJ4tghyBVXDXqW5oiblzi3fmJ8gypf
ef0NhU6Yvmwyq6HhG/AUMuV2WTnjQPoztzqj71AR8luAbHLG58sPnJAv+Q5r
Doj+UTrigt1j3IXRUsNw77VKXHuLC+5tM3WIdxmG+KezDIWjTDyaMLJ5Qf4w
XDr+xc35AxNfEJWRdt3DILs/2MfyIxNTFr1zXNMzDFnSiwP39zBxeIfvvQHa
xRWbojb1MdFdN+itb+8wNIl6Z0wOMbG9JuZL+OdhWJo+/jZhmom8gM+PYoeG
IaZ2/q4qWRYa6lps3DkxDCHLVy9TtGVh6gaBJIYYBY1FC+3AnoWtpi6T/bRX
m47lOByl67yItvSlFDyObtC57MJClVBPUVFxCuZNBnOXuLFQNz18e6skBWc6
2irGg1modHH5eltpChIzLnq8TGchq3EiT1CJgpsqwvV+PSxUiC4NH9SioFlu
z7RnLwuTWJ1qAdsp+LMsdBPRx8LkotNB87UpMB3/dd52kIX9DoZDcjso+FXd
Z7l7hIV2Ci4GB3ZSgA61XaICbNRra1+RAhS8Px8xelWejUVfSx59NqBA5Jeg
TJUjGxvW7mEFH6Fgkn/lfJ8zG+eLY/g07SFPdaEFLDbef++KITYUNA04UKYE
Gy9FYFqILQVXO0vrPnixMfnp4uZAewrUajx9J8PYGKebG+LkRMHhxPaX6tls
HK80iR3gUpDHKPqHN8DG22+PFYz4UXBs+ehU6Rc2Pr0nlGHrT4Hmb4b/myE2
Fti/06+m/aSG7y40wsZuZ/nCxAC6/8N8G7dJNooFi3WoB1KwIPTuFq2FHHyx
4fmY/UkKyBe3+xtVORg2kBgTcpoCFWaB6YwnBydu2+p8jafg+TUd/g8vDprV
jwTvPEcBt71eYtCHg3N2E+HxtHPMh1qa/TlY+GXiy+bzFCjAJvv8UA5uVDOW
PnaBghVydwjLcxxULXSQ6btI5/uuKOzmLQ7aUQnZeSkUdBqVFVsPcdCgbIdZ
UgYFe81ybPy/c9DUzVz/I+0CqwuzSRQHP/zRna+cSUGwE8e45ScHbz7Vb3tI
W9ZfotfiDwc7vrf1dV2nwCbTVcJcjIvbLi4tl8mh4N24jLexOhfnnGbDXfPp
/cgO3gzHubi6LyrWh0+BpMCDMh1/LoZIr71eQNvSYVRf6wQXIxfLXviPdosU
6bj5JBdflZ8etSqioC3K+sKqCC72aHm/3VZMwQeCMTqRyMV3XYbrRkoo+Lyx
/x6/mIu/re40GJTS+1FySFfxBxe9gguHYiooWKKt9eqvX1y0Lvv1uJS2Qrms
s/A4F0WsvY/30zas/S9icIqLmyttAvUqKUht8X95R5BA5ZWcP9O0dcZS7XZK
ENjWs0aQeEJBiFZvoBWDwE2POq+uq6Fg7l/f+9HHCPzmu/Kd0XO6P5HiuCxv
AjlarwL9aD+0GnWp9CVwqZX4NI+234jX0vEAAnfVJfF+0h7c4ElwThGolajB
TntBzyuFkNmXQGCNl+VsXz0FN/wcQgWLCSyfNyPp0kjBAcZ+/ZAxAtVNvnYK
NlMg0Noq6DdB4PbOsEpF2g+COJXuUwSe0n9wVo+2Yk3kdvsZAhd90+mIpP3b
ukZFR5jE4r02HJG3dN4ncemkFInuSkYawi0ULHym03Zck8SoVZqLf7RS8Oyo
uqv7cRJ91IoV4tvp/Fjko2v+JHIvEq0FtB3J62JNJ0iU31Dt84L2uO9fxZoh
JHatLncR6aBgbczE75lIEiMKV645RTus+HF8QgrtDBM1j056vqLm/Ptl9PvB
Gyc1uyiIXnJ23uAjEksbN9aZ034jUW0lW0kiQ1c4xIM2Kac59U81iVdVovOy
aV/WkN5r+JJEz38uTYh/pP8X+563HR9I7Gjyjx2gjS4y68W6SQze1vFHsJuC
OK5FIHwisZ6vaCdHW9GnVi7nM4m2BVmt5rQPRedzPIdJNP6k0fwv7fS4T6UZ
I3S/W2OvNdMeTJBd1PyDRFVZE6tvtMPS4u9oTZCYxTKLlO+hoCGzTsB1isTe
dcUz2rRX5s5apE2T6LWzimlBm1m4/UbjDImCVudK3Gnf4XtPzM2RaC6/YSSS
9v8AQJht8w==
        "]]},
      Annotation[#, "Charting`Private`Tag$219492#1"]& ]}, {}, {}}},
  AspectRatio->NCache[GoldenRatio^(-1), 0.6180339887498948],
  Axes->{True, True},
  AxesLabel->{None, None},
  AxesOrigin->{0., 0.},
  BaseStyle->{FontWeight -> "Bold", FontColor -> GrayLevel[0], FontSize -> 12},
  DisplayFunction->Identity,
  Frame->{{False, False}, {False, False}},
  FrameLabel->{{None, None}, {None, None}},
  FrameTicks->{{Automatic, 
     Charting`ScaledFrameTicks[{Identity, Identity}]}, {Automatic, 
     Charting`ScaledFrameTicks[{Identity, Identity}]}},
  GridLines->{None, None},
  GridLinesStyle->Directive[
    GrayLevel[0.5, 0.4]],
  ImagePadding->All,
  ImageSize->250,
  Method->{
   "DefaultBoundaryStyle" -> Automatic, "DefaultMeshStyle" -> 
    AbsolutePointSize[6], "ScalingFunctions" -> None, 
    "CoordinatesToolOptions" -> {"DisplayFunction" -> ({
        (Identity[#]& )[
         Part[#, 1]], 
        (Identity[#]& )[
         Part[#, 2]]}& ), "CopiedValueFunction" -> ({
        (Identity[#]& )[
         Part[#, 1]], 
        (Identity[#]& )[
         Part[#, 2]]}& )}},
  PlotRange->{{0, 200}, {0., 0.9966442923350866}},
  PlotRangeClipping->True,
  PlotRangePadding->{{
     Scaled[0.02], 
     Scaled[0.02]}, {
     Scaled[0.05], 
     Scaled[0.05]}},
  Ticks->{Automatic, Automatic}]], "Output",
 CellChangeTimes->{
  3.711692311462844*^9, 3.7116927543794327`*^9, 3.711692800792595*^9, 
   3.711692886982156*^9, {3.711692917813488*^9, 3.711692930422703*^9}, 
   3.7116932074843493`*^9, 3.711693344920409*^9, {3.71169345551994*^9, 
   3.711693480322938*^9}, 3.71169352157238*^9, 3.711693669091939*^9, {
   3.711696980086088*^9, 3.7116969939343853`*^9}, {3.7214709303467216`*^9, 
   3.7214709662415943`*^9}, 3.7323399957262487`*^9, 3.757399370853994*^9, 
   3.75739992891922*^9, 3.757658851283599*^9, {3.7576821913038263`*^9, 
   3.7576822162252913`*^9}, 3.758277453305059*^9, 3.759730987042139*^9, 
   3.7622461208529987`*^9, 3.7657110639802*^9, 3.7657126098758097`*^9, 
   3.767001591371736*^9, 3.775563149296547*^9, 3.775805831484579*^9, 
   3.7759717203786917`*^9, 3.7759721342122*^9, 3.775994206869955*^9, 
   3.77599449551834*^9},ExpressionUUID->"c9c2d450-126d-4ec7-8463-\
3d1c033b076b"]
}, Closed]]
}, Closed]],

Cell[CellGroupData[{

Cell[TextData[{
 "\[Sigma] = 0.95, ",
 Cell[BoxData[
  FormBox[
   RowBox[{
    SubscriptBox["f", "0"], "=", "0.05"}], TraditionalForm]],ExpressionUUID->
  "5420861c-8e8f-4734-bbed-1b11fddaa144"]
}], "Subsubsection",
 CellChangeTimes->{{3.685164276750523*^9, 3.68516432598251*^9}, 
   3.685177272135439*^9, {3.686564694999655*^9, 3.686564702164826*^9}, 
   3.689395421206421*^9, {3.691252520360105*^9, 3.6912525204796133`*^9}, {
   3.6948534547646093`*^9, 3.694853455309211*^9}, {3.711693022110536*^9, 
   3.711693026750618*^9}, {3.711693413025429*^9, 3.711693413713419*^9}, {
   3.7116934888512897`*^9, 3.711693490289967*^9}, {3.7116936785840673`*^9, 
   3.7116936803925743`*^9}, 3.711696884414905*^9, 
   3.757399348212058*^9},ExpressionUUID->"48ec3545-a200-4f1b-8542-\
d14a3c8fa549"],

Cell[CellGroupData[{

Cell[BoxData[
 RowBox[{"p3h01p05", "=", 
  RowBox[{"Plot", "[", 
   RowBox[{
    RowBox[{"Evaluate", "[", 
     RowBox[{
      RowBox[{"p", "[", "t", "]"}], "/.", 
      RowBox[{"PSolve", "[", 
       RowBox[{
       "5000", ",", "0.95", ",", "0.05", ",", "0.1", ",", "400", ",", 
        "0.05"}], "]"}]}], "]"}], ",", 
    RowBox[{"{", 
     RowBox[{"t", ",", "0", ",", "200"}], "}"}], ",", 
    RowBox[{"PlotStyle", "\[Rule]", 
     RowBox[{"{", 
      RowBox[{"Red", ",", "Thick"}], "}"}]}], ",", 
    RowBox[{"PlotRange", "\[Rule]", "Full"}], ",", 
    RowBox[{"AxesOrigin", "\[Rule]", 
     RowBox[{"{", 
      RowBox[{"0", ",", "0"}], "}"}]}], ",", 
    RowBox[{"BaseStyle", "\[Rule]", 
     RowBox[{"{", 
      RowBox[{
       RowBox[{"FontWeight", "\[Rule]", "\"\<Bold\>\""}], ",", 
       RowBox[{"FontColor", "\[Rule]", "Black"}], ",", 
       RowBox[{"FontSize", "\[Rule]", "12"}]}], "}"}]}]}], "]"}]}]], "Input",
 CellChangeTimes->{{3.7116921148301687`*^9, 3.711692141054213*^9}, {
   3.711692179644759*^9, 3.711692188587646*^9}, {3.711692492674776*^9, 
   3.7116925055092297`*^9}, {3.711692601695923*^9, 3.71169264183808*^9}, {
   3.711692770152355*^9, 3.711692777547872*^9}, {3.7116928283743277`*^9, 
   3.711692841769809*^9}, {3.7116929000842237`*^9, 3.711692906483465*^9}, {
   3.7116932106338778`*^9, 3.7116932129695997`*^9}, {3.711693425908072*^9, 
   3.7116935052791224`*^9}, {3.711693684552743*^9, 3.71169369658444*^9}, {
   3.711697002508679*^9, 3.711697032567718*^9}, 3.757399933100107*^9, 
   3.762245932728574*^9, 
   3.765712599813407*^9},ExpressionUUID->"b7afe1fc-eacf-4661-967e-\
dd5f620989c9"],

Cell[BoxData[
 GraphicsBox[{{{}, {}, 
    TagBox[
     {RGBColor[1, 0, 0], Thickness[Large], Opacity[1.], 
      LineBox[CompressedData["
1:eJwV1nlUzd3XAPAGGihEhpJkeoiiHj3piexdLxkrEUrDne/9NqF5EDIl9BQh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       "]]},
     Annotation[#, "Charting`Private`Tag$219546#1"]& ]}, {}, {}},
  AspectRatio->NCache[GoldenRatio^(-1), 0.6180339887498948],
  Axes->{True, True},
  AxesLabel->{None, None},
  AxesOrigin->{0., 0.},
  BaseStyle->{FontWeight -> "Bold", FontColor -> GrayLevel[0], FontSize -> 12},
  DisplayFunction->Identity,
  Frame->{{False, False}, {False, False}},
  FrameLabel->{{None, None}, {None, None}},
  FrameTicks->{{Automatic, 
     Charting`ScaledFrameTicks[{Identity, Identity}]}, {Automatic, 
     Charting`ScaledFrameTicks[{Identity, Identity}]}},
  GridLines->{None, None},
  GridLinesStyle->Directive[
    GrayLevel[0.5, 0.4]],
  ImagePadding->All,
  Method->{
   "DefaultBoundaryStyle" -> Automatic, "DefaultMeshStyle" -> 
    AbsolutePointSize[6], "ScalingFunctions" -> None, 
    "CoordinatesToolOptions" -> {"DisplayFunction" -> ({
        (Identity[#]& )[
         Part[#, 1]], 
        (Identity[#]& )[
         Part[#, 2]]}& ), "CopiedValueFunction" -> ({
        (Identity[#]& )[
         Part[#, 1]], 
        (Identity[#]& )[
         Part[#, 2]]}& )}},
  PlotRange->{{0, 200}, {0., 0.9987914166791514}},
  PlotRangeClipping->True,
  PlotRangePadding->{{
     Scaled[0.02], 
     Scaled[0.02]}, {
     Scaled[0.05], 
     Scaled[0.05]}},
  Ticks->{Automatic, Automatic}]], "Output",
 CellChangeTimes->{{3.711692120430489*^9, 3.7116921416906853`*^9}, {
   3.7116921889861917`*^9, 3.711692208450364*^9}, {3.711692500898151*^9, 
   3.7116925057668667`*^9}, 3.711692540901781*^9, {3.7116926027975607`*^9, 
   3.711692643027063*^9}, {3.711692752040476*^9, 3.7116927777131157`*^9}, {
   3.71169283039186*^9, 3.7116928419556627`*^9}, 3.7116929072330627`*^9, 
   3.711693207323979*^9, 3.7116933379365387`*^9, {3.711693444028853*^9, 
   3.711693471367079*^9}, 3.711693512020112*^9, {3.711693687494997*^9, 
   3.711693696853904*^9}, 3.711693735855982*^9, {3.711697004746684*^9, 
   3.711697032804083*^9}, 3.7214709334559107`*^9, 3.730201324841421*^9, 
   3.73233999577769*^9, 3.757399370935655*^9, {3.757399931563352*^9, 
   3.757399933573176*^9}, 3.757658851347308*^9, {3.757682191407858*^9, 
   3.7576822163215446`*^9}, 3.758277453479204*^9, 3.7597309872171307`*^9, 
   3.762246120930492*^9, 3.765711064032448*^9, 3.765712610119871*^9, 
   3.767001591471775*^9, 3.775563151532959*^9, 3.7758058315321608`*^9, 
   3.7759717204081697`*^9, 3.77597213441671*^9, 3.77599420690314*^9, 
   3.775994495551527*^9},ExpressionUUID->"a198df4e-0953-4e64-9b64-\
95ccd738a791"]
}, Closed]],

Cell[CellGroupData[{

Cell[BoxData[
 RowBox[{"p3h05p05", "=", 
  RowBox[{"Plot", "[", 
   RowBox[{
    RowBox[{"Evaluate", "[", 
     RowBox[{
      RowBox[{"p", "[", "t", "]"}], "/.", 
      RowBox[{"PSolve", "[", 
       RowBox[{
       "5000", ",", "0.95", ",", "0.05", ",", "0.5", ",", "400", ",", 
        "0.05"}], "]"}]}], "]"}], ",", 
    RowBox[{"{", 
     RowBox[{"t", ",", "0", ",", "200"}], "}"}], ",", 
    RowBox[{"PlotStyle", "\[Rule]", 
     RowBox[{"{", 
      RowBox[{"Black", ",", "Thick"}], "}"}]}], ",", 
    RowBox[{"AxesOrigin", "\[Rule]", 
     RowBox[{"{", 
      RowBox[{"0", ",", "0"}], "}"}]}], ",", 
    RowBox[{"BaseStyle", "\[Rule]", 
     RowBox[{"{", 
      RowBox[{
       RowBox[{"FontWeight", "\[Rule]", "\"\<Bold\>\""}], ",", 
       RowBox[{"FontColor", "\[Rule]", "Black"}], ",", 
       RowBox[{"FontSize", "\[Rule]", "12"}]}], "}"}]}]}], "]"}]}]], "Input",
 CellChangeTimes->{{3.711692073165697*^9, 3.711692105582374*^9}, {
   3.711692736505837*^9, 3.711692740538513*^9}, {3.711692780795744*^9, 
   3.7116927891627007`*^9}, {3.711692846937707*^9, 3.711692850581132*^9}, {
   3.711692912115951*^9, 3.711692912276808*^9}, {3.711693430241598*^9, 
   3.7116934416045847`*^9}, {3.711693472850238*^9, 3.7116935080983047`*^9}, {
   3.711693699771364*^9, 3.711693707704568*^9}, {3.711697006999962*^9, 
   3.711697030023584*^9}, 3.757399936180243*^9, 3.762245932739862*^9, 
   3.765712601045772*^9},ExpressionUUID->"951e2436-e1fb-4ea8-ae19-\
d82d60a1c15b"],

Cell[BoxData[
 GraphicsBox[{{{}, {}, 
    TagBox[
     {GrayLevel[0], Thickness[Large], Opacity[1.], LineBox[CompressedData["
1:eJwV1Hc0198fB3AkWpRImfXVVBIlSvneV4o0SEi2z/68kcxPSpRoEFmVlFn2
SDKS+soIlVIyWjTI+Bh9rr1Kfvf3xz33PM55nte557xer/sPw82MLSIkJFRK
zv9vlYiZlETl9/9ui+7h376dhUrmqa50pR6gYZ1p8YacLFR5Oi91A1WOerTP
9kg9y0K1Gh5cMeodmilyjnjSkYVehjUajXG/IzrD2jJZLRu90g0qHeBidNcK
NlVXZaO6qFYPPncW9f3Va0qezEEHy8RNurmLYduGiCPWYXmoXkJ7vqj9Kqhd
Zf7hEK8A6UcYVGQc2QBRiT+yNKaKEXvLtISmhAbsSuD1Oc2WImNV9pDsfi1w
6utO6ZQtRwXN/rxXO3aAZ3pMg+LhKrRr6cYHoud3w48RLV2hJzWI+zs6Ic0K
gG5VUeEX/Qq51fZse2CsD1uMzG/n3q5HV23E1s6c2AdPdsdFqux8j5gvznI0
KUMQyTFIGSpoQpXickddrI3gNTy2OmfyAWlKBcT0eh+ErwE//3YZf0a0ET01
kxOH4fC7udubdNrQ3cQaxYlrJtBVq2lU6/kdFYbrtjaamUJs7qW3labtyPuJ
nmnC4aMAYwclO2o7UHld2nCIrRkYBUkXrzjSiZz27yxzsjIH6YV7YtOzu1B8
pmaxi7MFBCasfdY3vwdFjZRdcPc5BhaHpZ9FGvBRdzbvFOVpCT/9PlStNu1F
1YbRsYGBx0HY7q7CdrM+JHzkS0dEgBXEnXiUnbmuHwnteSScfMYajBPHDwV+
7UfByyeMG6/YQFyugbRLyAByt2FWTQTZQtmV9zt0pH+h9gtaLHTTDmZ8N60N
if6FZK7f/hJy1x7yxB4t6/39C6Uv2XjmRZwDmKgvTBkxESD1butJ0WQHEHvu
ePJfUwEqeRrio5/qAF/vCB0KPipALzm9vLJcB/gzGKUrZyFAff9lehaWOUCQ
/vc5GtYCtNlp/Ymk7w4wKXapVpMpQEWVaxx9VjuCZetPpaunBKjSc6XB+hxH
eDySUJ17R4Cmx3Ck4gNHoKrnSuXFCZDWmYo2qUJHKLwblZsXL0CZ5+nef544
Qmpha+P9RAGKDEtJeV/nCG8iUvkp9wSIlr5exK/PEWgn9OPdsgVoduCWI1+G
BvSpSwuCSwUocVWyop4FDXaWpMk2tQiQ5FXNl5staTClNLA+44MAnR+p8lK2
okH4dvFM34+kXm1X3awtDZhzdMZXfhYglRObzlQxaVAr+NrMbBOg9JJHLfu9
aLBor7GgoUOA8kzqw82iaRCw0W/OXixAZX7TQlQDDfb1xo3FimE0/qB7MLCR
Bna5DbE24hhp/Gz8kdBMA1qCebbCPIxSD+RUNH2iATgNyMXPx+iqrF0AaqdB
jZGoTswijCzzy2Zlh0m9jfdq3JZihH8G/K2RpkPHBf+xJ0oY/XNI/M/q43RY
EEP/WrMVI62WvY3y1nSoxFEOttswMnQMyJSypcPckSTeILGz15TFrAMdamzO
c+S2Y1QU13//C4cOsm7ethwdkh945xh1ig5Ljc43Dewi+Wuxz//epMOoYlnn
/X0k/0419HMzHVhFF4Mlj2EUuboybfoDHex+M5bHELv4WFUofKbDluLh3UqW
GKmsvDJm/5UO8nbOxhuPYxRxstOxo4sOvz1uhiFrUl8iSat/nA7smwV1lvYY
rTok8+3PCga0LNrvpsvGKKz2r8YqewaEJK3L6fLCCDy6NZUcGQDb1jUae2M0
qvB2qzydAfVW07nFxHYeCVoybAZIJs6cu8jDaLPi7h3zXBlQPuR3R9kHo7ce
Z9CgHwNOV9V83+eL0RKlUeOKeAY0XW5ZbRuA0XWvXmdaGwN2vEnYWxqKkbyh
r4f5NwYUK93YKxmG0b0VC08b/mDAJ/42MSZxQZnaJbVOBmwoVGpeeA2jBnH3
pMl+BhSG2NyyCcdIMn68KfI3A4688WsfiMQouHqOXqU8E0JlA4q6bmLkt0x5
sYo1E6i9rG2aSRjVP5xvg2yZIBMpteYcsbLJWKqdPROO+e76VEdcfvmN7i06
E0xFykKZyRiJTPpyFjkzwazVf030XYyufPlYNu7LhOSr6gadKRhFJ0WdeB3P
hKMZCy7ZZ2KUpTq3zvsHExYnKqXdz8eoUXHPb9cOJjjlfEvgE/9Z7K/G7WRC
atFal9UPMTIZHw235jNBWbEyKJZ4tKrT/N9BJgzzw/IDCkg/7Kq/iguxgP2S
J32gCKNP4UFDd1ayoH6Jz4cnJRiJjQrLVTqw4FT7ul8bnmE0mR8b3kljgdae
NAkH4n7XLaLzmCw4rXNzznXihh47bMJlwcaFh9z/EN9pLalpc2MB1yjGtL4c
I/Xnrp6TASyo+NlnxK0k+xH9+fWWFBY87b067VeNUYbGw3OJPSwwwWvstOsw
OrlsaKqklwUnDSfm0Ym1pjV47/tZ0GmociOUuOJ5vovoIAtmLnQb/CD+ZJlv
5TzJAu0bXXLBrzGa5/9gq/Z8Nix8nnP7/RuMqFf3u+s3sqFCsSbj8DuMVBnZ
JjOubFhinuXGb8LoZYJu/rAbG1SdLirOb8aI87lOiu/BhnVFBx6qEqea9jc3
8tjw43xLtDPxKqRmm+nPhpLF1Tr9xLKKeVzza2xQUwxfzm8h/f3wMCArlw0a
+g4pDR8xaj1QWnCsnw2lQm0RtFaM9I+kWvF+seECnzfnHHG2RcTfG5gN93Zc
dYwj9nVkH2weYYOWGOd9C7E8T6rD7A8bAkVrEw60YWSV7CRlKsEB5RlRvtpX
jD6My7kf3MKBL1bOpR3fyHyk+G5GXhx4Gq4uvrgDo6VCj0p1eRxQjNa4vJbY
3G7IQNuHA6EtrNFdxM0ylMPmsxw4TsUlUsQfLx2LUAjigGjD802VxG1cjaGJ
aA5syORquf3EqGtTd1F+AQdC8NrD5Z1kPgqP7lYZ5sC63Xojmj0YLdqh/VZ6
lANbhQt37SNe9Z88be44B/YsKDhlSWxU/TOIP8WBg3ne1b7Et5t5r/OEuaCc
oVpRRaw7dttmlxQX0lP19pjyyb5pd5y20ODCYlnqIb0Xo9nHnsWXT3KhIm+B
Ka2fvE+sIPSeOxcixbwa3ImfWAzRn3lygW2RtfcCsfegm+T4KS50BGSK3CPm
r3flss9zwadTorODuDGGK7cvkguhS2z1GAMYpXnb+QsXcMG3QSPq+C+MDmkY
GviNcSG223JEGWMk1NIi7D3BhYy5rhGbiB+dYT9zmeKCy1NllR3EKs8v6tjO
cKG3+OSmo8TTx56r6s6lIM+T9zaQOPssSE7KUDDgXGXbSTz/he5HLy0KYsz8
K5IHMXphv8XJxYuCxPZwBaFh0j8m9TSBR4GQut7LhcQO1F2JBh8KjE/puiwn
HveULtDyoyCs1eCGOvGa4InpmYsUOKfc8bIjDigoD4uMocDbZMr1EbGuuGl+
cSkFg2pXApkjGF1eFCLCf0rBkeRG8ZPE76WqLOSfUaDEOX7xNDGlqDV1rooC
mY4NzGvEtzRX6Bu9puCx84PHj4hHbX80fWmjYNlOp1fio+R/ocutk/hOwX2R
qBop4lCO2WnUTsE3EUapArGKR7ViahcFK5IVgrcQH72cyXYVUKCp9LDKkjg+
tL0kaZDknbv9aMT8SPkFjcMU7Gz/o+5MHBAXlqc9QYHonl5ff+I3yTVCTlMU
TK+rl7lCvDz9r1ncbwoy1PPSI4kZOTpp9TMUmFpe17hDnJfvPjE7S4FOfFBB
CvH/APr8xxI=
       "]]},
     Annotation[#, "Charting`Private`Tag$219600#1"]& ]}, {}, {}},
  AspectRatio->NCache[GoldenRatio^(-1), 0.6180339887498948],
  Axes->{True, True},
  AxesLabel->{None, None},
  AxesOrigin->{0., 0.},
  BaseStyle->{FontWeight -> "Bold", FontColor -> GrayLevel[0], FontSize -> 12},
  DisplayFunction->Identity,
  Frame->{{False, False}, {False, False}},
  FrameLabel->{{None, None}, {None, None}},
  FrameTicks->{{Automatic, 
     Charting`ScaledFrameTicks[{Identity, Identity}]}, {Automatic, 
     Charting`ScaledFrameTicks[{Identity, Identity}]}},
  GridLines->{None, None},
  GridLinesStyle->Directive[
    GrayLevel[0.5, 0.4]],
  ImagePadding->All,
  Method->{
   "DefaultBoundaryStyle" -> Automatic, "DefaultMeshStyle" -> 
    AbsolutePointSize[6], "ScalingFunctions" -> None, 
    "CoordinatesToolOptions" -> {"DisplayFunction" -> ({
        (Identity[#]& )[
         Part[#, 1]], 
        (Identity[#]& )[
         Part[#, 2]]}& ), "CopiedValueFunction" -> ({
        (Identity[#]& )[
         Part[#, 1]], 
        (Identity[#]& )[
         Part[#, 2]]}& )}},
  PlotRange->{{0, 200}, {0., 0.998613213215214}},
  PlotRangeClipping->True,
  PlotRangePadding->{{
     Scaled[0.02], 
     Scaled[0.02]}, {
     Scaled[0.05], 
     Scaled[0.05]}},
  Ticks->{Automatic, Automatic}]], "Output",
 CellChangeTimes->{{3.711692091051959*^9, 3.711692111603464*^9}, {
   3.7116927339901657`*^9, 3.711692741264208*^9}, 3.711692789413457*^9, 
   3.711692850837288*^9, 3.7116929127566137`*^9, 3.711693207413982*^9, 
   3.711693340333885*^9, {3.711693445800157*^9, 3.711693474486169*^9}, 
   3.7116935111159477`*^9, {3.7116937037970257`*^9, 3.711693737545128*^9}, {
   3.7116970090984917`*^9, 3.711697030275097*^9}, 3.721470935492405*^9, 
   3.730201326198556*^9, 3.732339995809738*^9, 3.757399371352231*^9, 
   3.7573999366511497`*^9, 3.757658851412963*^9, {3.757682191522253*^9, 
   3.7576822164237022`*^9}, 3.758277453541209*^9, 3.7597309872910643`*^9, 
   3.7622461210025682`*^9, 3.765711064084874*^9, 3.7657126101593943`*^9, 
   3.7670015915910597`*^9, 3.775563153581005*^9, 3.77580583157897*^9, 
   3.775971720438292*^9, 3.7759721347031403`*^9, 3.775994206935322*^9, 
   3.7759944955844297`*^9},ExpressionUUID->"a498f041-12fd-43b9-8479-\
25d3055f1ee1"]
}, Closed]],

Cell[CellGroupData[{

Cell[BoxData[
 RowBox[{"p3h09p05", "=", 
  RowBox[{"Plot", "[", 
   RowBox[{
    RowBox[{"Evaluate", "[", 
     RowBox[{
      RowBox[{"p", "[", "t", "]"}], "/.", 
      RowBox[{"PSolve", "[", 
       RowBox[{
       "5000", ",", "0.95", ",", "0.05", ",", "0.9", ",", "400", ",", 
        "0.05"}], "]"}]}], "]"}], ",", 
    RowBox[{"{", 
     RowBox[{"t", ",", "0", ",", "200"}], "}"}], ",", 
    RowBox[{"PlotStyle", "\[Rule]", 
     RowBox[{"{", 
      RowBox[{"Blue", ",", "Thick"}], "}"}]}], ",", 
    RowBox[{"AxesOrigin", "\[Rule]", 
     RowBox[{"{", 
      RowBox[{"0", ",", "0"}], "}"}]}], ",", 
    RowBox[{"BaseStyle", "\[Rule]", 
     RowBox[{"{", 
      RowBox[{
       RowBox[{"FontWeight", "\[Rule]", "\"\<Bold\>\""}], ",", 
       RowBox[{"FontColor", "\[Rule]", "Black"}], ",", 
       RowBox[{"FontSize", "\[Rule]", "12"}]}], "}"}]}]}], "]"}]}]], "Input",
 CellChangeTimes->{{3.711692217530662*^9, 3.711692232746594*^9}, {
   3.711692744921432*^9, 3.711692747258251*^9}, {3.7116927932558737`*^9, 
   3.711692797879114*^9}, {3.71169287756105*^9, 3.711692883796245*^9}, {
   3.71169291504338*^9, 3.711692928130725*^9}, {3.711693432177668*^9, 
   3.7116934426126957`*^9}, {3.711693476034416*^9, 3.711693509106267*^9}, {
   3.711693710055724*^9, 3.711693715352002*^9}, {3.711697011431738*^9, 
   3.71169702624802*^9}, 3.757399938891613*^9, 3.762245932750475*^9, 
   3.765712602238215*^9},ExpressionUUID->"2783c293-0cf1-4403-a33f-\
49eab770164d"],

Cell[BoxData[
 GraphicsBox[{{{}, {}, 
    TagBox[
     {RGBColor[0, 0, 1], Thickness[Large], Opacity[1.], 
      LineBox[CompressedData["
1:eJwV1Hk411kXAHCk1AyVJXslNZVGg0gS7pmatMsWsv7279e+Z0mlLAlFKiVL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       "]]},
     Annotation[#, "Charting`Private`Tag$219654#1"]& ]}, {}, {}},
  AspectRatio->NCache[GoldenRatio^(-1), 0.6180339887498948],
  Axes->{True, True},
  AxesLabel->{None, None},
  AxesOrigin->{0., 0.},
  BaseStyle->{FontWeight -> "Bold", FontColor -> GrayLevel[0], FontSize -> 12},
  DisplayFunction->Identity,
  Frame->{{False, False}, {False, False}},
  FrameLabel->{{None, None}, {None, None}},
  FrameTicks->{{Automatic, 
     Charting`ScaledFrameTicks[{Identity, Identity}]}, {Automatic, 
     Charting`ScaledFrameTicks[{Identity, Identity}]}},
  GridLines->{None, None},
  GridLinesStyle->Directive[
    GrayLevel[0.5, 0.4]],
  ImagePadding->All,
  Method->{
   "DefaultBoundaryStyle" -> Automatic, "DefaultMeshStyle" -> 
    AbsolutePointSize[6], "ScalingFunctions" -> None, 
    "CoordinatesToolOptions" -> {"DisplayFunction" -> ({
        (Identity[#]& )[
         Part[#, 1]], 
        (Identity[#]& )[
         Part[#, 2]]}& ), "CopiedValueFunction" -> ({
        (Identity[#]& )[
         Part[#, 1]], 
        (Identity[#]& )[
         Part[#, 2]]}& )}},
  PlotRange->{{0, 200}, {0., 0.99839751597217}},
  PlotRangeClipping->True,
  PlotRangePadding->{{
     Scaled[0.02], 
     Scaled[0.02]}, {
     Scaled[0.05], 
     Scaled[0.05]}},
  Ticks->{Automatic, Automatic}]], "Output",
 CellChangeTimes->{{3.711692226903555*^9, 3.711692232983979*^9}, 
   3.711692747501589*^9, {3.711692794083185*^9, 3.711692798378228*^9}, 
   3.7116928842497787`*^9, {3.71169291572256*^9, 3.711692928564246*^9}, 
   3.711693207447255*^9, 3.711693342451482*^9, 3.711693447320047*^9, 
   3.7116934775706778`*^9, 3.711693509556075*^9, {3.711693713113508*^9, 
   3.711693739743434*^9}, {3.7116970155307302`*^9, 3.7116970284171886`*^9}, 
   3.721470936778922*^9, 3.7302013280744123`*^9, 3.732339995840814*^9, 
   3.757399371469389*^9, 3.757399939489048*^9, 3.7576588514773006`*^9, {
   3.757682191639031*^9, 3.757682216520302*^9}, 3.758277453603932*^9, 
   3.759730987358831*^9, 3.7622461210802402`*^9, 3.765711064138893*^9, 
   3.76571261019991*^9, 3.767001591702981*^9, 3.775563158338921*^9, 
   3.775805831633524*^9, 3.7759717204676228`*^9, 3.77597213486768*^9, 
   3.7759942069690332`*^9, 
   3.775994495617787*^9},ExpressionUUID->"1be78149-84ec-4634-92be-\
5dd3e78f4c72"]
}, Closed]],

Cell["Composite plot", "Text",
 CellChangeTimes->{{3.7116931670834723`*^9, 
  3.7116931692739697`*^9}},ExpressionUUID->"bf7b02a8-88e0-44bc-b0ee-\
352b9f64cf08"],

Cell[CellGroupData[{

Cell[BoxData[
 RowBox[{"Trajs0955pc", "=", 
  RowBox[{"Show", "[", 
   RowBox[{"p3h01p05", ",", "p3h05p05", ",", "p3h09p05", ",", 
    RowBox[{"ImageSize", "\[Rule]", "250"}]}], "]"}]}]], "Input",
 CellChangeTimes->{{3.711692301825449*^9, 3.711692311207284*^9}, {
  3.7116934513603153`*^9, 3.711693455056253*^9}, {3.711693517342206*^9, 
  3.711693521375662*^9}, {3.711693771685568*^9, 3.711693779542328*^9}, {
  3.711697018503047*^9, 3.7116970221346684`*^9}, {3.757399942081881*^9, 
  3.757399960504387*^9}, {3.762245932760548*^9, 
  3.7622459327676477`*^9}},ExpressionUUID->"e13cd114-4a86-4b61-bf82-\
92f246a1f6e5"],

Cell[BoxData[
 GraphicsBox[{{{{}, {}, 
     TagBox[
      {RGBColor[1, 0, 0], Thickness[Large], Opacity[1.], 
       LineBox[CompressedData["
1:eJwV1nlUzd3XAPAGGihEhpJkeoiiHj3piexdLxkrEUrDne/9NqF5EDIl9BQh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        "]]},
      Annotation[#, "Charting`Private`Tag$219546#1"]& ]}, {}, {}}, {{{}, {}, 
     TagBox[
      {GrayLevel[0], Thickness[Large], Opacity[1.], LineBox[CompressedData["
1:eJwV1Hc0198fB3AkWpRImfXVVBIlSvneV4o0SEi2z/68kcxPSpRoEFmVlFn2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        "]]},
      Annotation[#, "Charting`Private`Tag$219600#1"]& ]}, {}, {}}, {{{}, {}, 
     TagBox[
      {RGBColor[0, 0, 1], Thickness[Large], Opacity[1.], 
       LineBox[CompressedData["
1:eJwV1Hk411kXAHCk1AyVJXslNZVGg0gS7pmatMsWsv7279e+Z0mlLAlFKiVL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        "]]},
      Annotation[#, "Charting`Private`Tag$219654#1"]& ]}, {}, {}}},
  AspectRatio->NCache[GoldenRatio^(-1), 0.6180339887498948],
  Axes->{True, True},
  AxesLabel->{None, None},
  AxesOrigin->{0., 0.},
  BaseStyle->{FontWeight -> "Bold", FontColor -> GrayLevel[0], FontSize -> 12},
  DisplayFunction->Identity,
  Frame->{{False, False}, {False, False}},
  FrameLabel->{{None, None}, {None, None}},
  FrameTicks->{{Automatic, 
     Charting`ScaledFrameTicks[{Identity, Identity}]}, {Automatic, 
     Charting`ScaledFrameTicks[{Identity, Identity}]}},
  GridLines->{None, None},
  GridLinesStyle->Directive[
    GrayLevel[0.5, 0.4]],
  ImagePadding->All,
  ImageSize->250,
  Method->{
   "DefaultBoundaryStyle" -> Automatic, "DefaultMeshStyle" -> 
    AbsolutePointSize[6], "ScalingFunctions" -> None, 
    "CoordinatesToolOptions" -> {"DisplayFunction" -> ({
        (Identity[#]& )[
         Part[#, 1]], 
        (Identity[#]& )[
         Part[#, 2]]}& ), "CopiedValueFunction" -> ({
        (Identity[#]& )[
         Part[#, 1]], 
        (Identity[#]& )[
         Part[#, 2]]}& )}},
  PlotRange->{{0, 200}, {0., 0.9987914166791514}},
  PlotRangeClipping->True,
  PlotRangePadding->{{
     Scaled[0.02], 
     Scaled[0.02]}, {
     Scaled[0.05], 
     Scaled[0.05]}},
  Ticks->{Automatic, Automatic}]], "Output",
 CellChangeTimes->{
  3.711692311462844*^9, 3.7116927543794327`*^9, 3.711692800792595*^9, 
   3.711692886982156*^9, {3.711692917813488*^9, 3.711692930422703*^9}, 
   3.7116932074843493`*^9, 3.711693344920409*^9, {3.71169345551994*^9, 
   3.711693480322938*^9}, 3.71169352157238*^9, 3.711693669091939*^9, {
   3.711693717608016*^9, 3.7116937801562223`*^9}, {3.711697022394868*^9, 
   3.711697034766432*^9}, 3.7214709381467657`*^9, 3.721470968881454*^9, 
   3.7302013296066637`*^9, 3.732339995860098*^9, 3.757399371570057*^9, 
   3.757399960675559*^9, 3.757658851551457*^9, {3.757682191742754*^9, 
   3.757682216609268*^9}, 3.758277453673888*^9, 3.759730987427245*^9, 
   3.7622461211534157`*^9, 3.765711064189549*^9, 3.765712610233827*^9, 
   3.767001591787613*^9, 3.77556316057269*^9, 3.775805831672471*^9, 
   3.775971720488256*^9, 3.775972135059108*^9, 3.775994206992736*^9, 
   3.7759944956424503`*^9},ExpressionUUID->"c974ab28-5cb4-4005-bd85-\
5dd9241cac91"]
}, Closed]]
}, Closed]]
}, Closed]],

Cell[CellGroupData[{

Cell["Grid of key results", "Subsection",
 CellChangeTimes->{{3.757328149163499*^9, 
  3.757328164575448*^9}},ExpressionUUID->"b1dfb134-41db-4c5c-8c95-\
36e7b6b6d01a"],

Cell[CellGroupData[{

Cell["\<\
Comparing coalescence-in-sweep-phase results and SLiM simulations\
\>", "Subsubsection",
 CellChangeTimes->{{3.757337426934999*^9, 3.757337433667815*^9}, 
   3.757338448492939*^9},ExpressionUUID->"25552e83-b6cf-46ee-8e3f-\
85b8741ec6ff"],

Cell[CellGroupData[{

Cell[BoxData[
 RowBox[{"SimComp", "=", 
  RowBox[{"Labeled", "[", 
   RowBox[{
    RowBox[{"Grid", "[", 
     RowBox[{
      RowBox[{"{", 
       RowBox[{
        RowBox[{"{", 
         RowBox[{
          RowBox[{"Text", "@", 
           RowBox[{"TraditionalForm", "@", 
            RowBox[{"Style", "[", 
             RowBox[{
             "\"\<\!\(\*SubscriptBox[StyleBox[\"p\",FontSlant->\"Italic\"], \
\"0\"]\) = 1/2\!\(\*StyleBox[\"N\",FontSlant->\"Italic\"]\)\>\"", ",", "24"}],
              "]"}]}]}], ",", 
          RowBox[{"Text", "@", 
           RowBox[{"TraditionalForm", "@", 
            RowBox[{"Style", "[", 
             RowBox[{
             "\"\<\!\(\*SubscriptBox[StyleBox[\"p\",FontSlant->\"Italic\"], \
\"0\"]\) = 0.02\>\"", ",", "24"}], "]"}]}]}], ",", 
          RowBox[{"Text", "@", 
           RowBox[{"TraditionalForm", "@", 
            RowBox[{"Style", "[", 
             RowBox[{
             "\"\<\!\(\*SubscriptBox[StyleBox[\"p\",FontSlant->\"Italic\"], \
\"0\"]\) = 0.05\>\"", ",", "24"}], "]"}]}]}], ","}], "}"}], ",", 
        RowBox[{"{", 
         RowBox[{"Sims0DN", ",", "Sims02pc", ",", "Sims05pc", ",", 
          RowBox[{"Text", "@", 
           RowBox[{"TraditionalForm", "@", 
            RowBox[{"Style", "[", 
             RowBox[{
             "\"\<\[Sigma] = 0.00\\n(\!\(\*StyleBox[\"F\",FontSlant->\"Italic\
\"]\) = 0.00)\>\"", ",", "24"}], "]"}]}]}]}], "}"}], ",", 
        RowBox[{"{", 
         RowBox[{"Sims05DN", ",", "Sims052pc", ",", "Sims055pc", ",", 
          RowBox[{"Text", "@", 
           RowBox[{"TraditionalForm", "@", 
            RowBox[{"Style", "[", 
             RowBox[{
             "\"\<\[Sigma] = 0.50\\n(\!\(\*StyleBox[\"F\",FontSlant->\"Italic\
\"]\) \[TildeEqual] 0.33)\>\"", ",", "24"}], "]"}]}]}]}], "}"}], ",", 
        RowBox[{"{", 
         RowBox[{"Sims095DN", ",", "Sims0952pc", ",", "Sims0955pc", ",", 
          RowBox[{"Text", "@", 
           RowBox[{"TraditionalForm", "@", 
            RowBox[{"Style", "[", 
             RowBox[{
             "\"\<\[Sigma] = 0.95\\n(\!\(\*StyleBox[\"F\",FontSlant->\"Italic\
\"]\) \[TildeEqual] 0.90)\>\"", ",", "24"}], "]"}]}]}]}], "}"}]}], "}"}], ",", 
      RowBox[{"Spacings", "\[Rule]", 
       RowBox[{"{", 
        RowBox[{"2", ",", "1"}], "}"}]}]}], "]"}], ",", 
    RowBox[{"{", 
     RowBox[{
      RowBox[{"Text", "@", 
       RowBox[{"TraditionalForm", "@", 
        RowBox[{"Style", "[", 
         RowBox[{
         "\"\<Expected\\nRelative\\nDiversity,\\n\[DoubleStruckCapitalE][\!\(\
\*SubscriptBox[\(\[Pi]\), \(SV\)]\)/\!\(\*SubscriptBox[\(\[Pi]\), \(0\)]\)]\>\
\"", ",", "24"}], "]"}]}]}], ",", 
      RowBox[{"Text", "@", 
       RowBox[{"TraditionalForm", "@", 
        RowBox[{"Style", "[", 
         RowBox[{
         "\"\<Scaled Recombination Rate, \
2\!\(\*StyleBox[\"Nr\",FontSlant->\"Italic\"]\)\>\"", ",", "24"}], 
         "]"}]}]}]}], "}"}], ",", 
    RowBox[{"{", 
     RowBox[{"Left", ",", "Bottom"}], "}"}]}], "]"}]}]], "Input",
 CellChangeTimes->{{3.757328225427062*^9, 3.757328233453558*^9}, {
   3.7573282765729427`*^9, 3.757328289789443*^9}, {3.75732835049229*^9, 
   3.757328357331835*^9}, {3.75732840964869*^9, 3.757328416999729*^9}, {
   3.7573285935266533`*^9, 3.7573286318890467`*^9}, {3.757329048285953*^9, 
   3.7573291327372303`*^9}, {3.757329175258253*^9, 3.757329183096826*^9}, {
   3.7573292194562387`*^9, 3.757329226633082*^9}, {3.757329518949444*^9, 
   3.7573295338623943`*^9}, {3.75732956702941*^9, 3.757329616361532*^9}, {
   3.757329743536427*^9, 3.757329828781796*^9}, {3.757329919079989*^9, 
   3.757329977844797*^9}, {3.7573301457131233`*^9, 3.757330394528771*^9}, {
   3.7573304248980637`*^9, 3.757330476022797*^9}, {3.757330865214221*^9, 
   3.757330903895534*^9}, {3.757330983549828*^9, 3.757331056563181*^9}, 
   3.7573319321470346`*^9, {3.757331987829681*^9, 3.757332004622994*^9}, {
   3.757332052517111*^9, 3.757332064627276*^9}, {3.7573320952355433`*^9, 
   3.757332145729129*^9}, {3.75733218529573*^9, 3.757332230173917*^9}, {
   3.7573323704928093`*^9, 3.7573324336394653`*^9}, {3.757332494773662*^9, 
   3.75733252395897*^9}, {3.757333290183178*^9, 3.757333290403161*^9}, {
   3.757333340556176*^9, 3.7573333532577744`*^9}, {3.7573342993410378`*^9, 
   3.7573343162755537`*^9}, {3.757334858200657*^9, 3.757334860816284*^9}, {
   3.75733744482382*^9, 3.7573374792319937`*^9}, {3.757338778974257*^9, 
   3.757338780516397*^9}, {3.7573392963343773`*^9, 3.757339411214119*^9}, {
   3.757399005363473*^9, 3.757399017135054*^9}, 3.7574073604761133`*^9, {
   3.762246128863717*^9, 3.762246133599365*^9}, {3.780741612213274*^9, 
   3.780741615738902*^9}, {3.780904783876405*^9, 
   3.780904784467499*^9}},ExpressionUUID->"e950e623-1a09-4ecd-a466-\
9b97a61e2630"],

Cell[BoxData[
 TemplateBox[{TagBox[
    GridBox[{{
       InterpretationBox[
        Cell[
         BoxData[
          FormBox[
           TagBox[
            FormBox[
             StyleBox[
             "\"\\!\\(\\*SubscriptBox[StyleBox[\\\"p\\\",FontSlant->\\\"\
Italic\\\"], \\\"0\\\"]\\) = \
1/2\\!\\(\\*StyleBox[\\\"N\\\",FontSlant->\\\"Italic\\\"]\\)\"", 24, 
              StripOnInput -> False], TraditionalForm], TraditionalForm, 
            Editable -> True], TextForm]], "InlineText"], 
        Text[
         TraditionalForm[
          Style[
          "\!\(\*SubscriptBox[StyleBox[\"p\",FontSlant->\"Italic\"], \"0\"]\) \
= 1/2\!\(\*StyleBox[\"N\",FontSlant->\"Italic\"]\)", 24]]]], 
       InterpretationBox[
        Cell[
         BoxData[
          FormBox[
           TagBox[
            FormBox[
             StyleBox[
             "\"\\!\\(\\*SubscriptBox[StyleBox[\\\"p\\\",FontSlant->\\\"\
Italic\\\"], \\\"0\\\"]\\) = 0.02\"", 24, StripOnInput -> False], 
             TraditionalForm], TraditionalForm, Editable -> True], TextForm]],
          "InlineText"], 
        Text[
         TraditionalForm[
          Style[
          "\!\(\*SubscriptBox[StyleBox[\"p\",FontSlant->\"Italic\"], \"0\"]\) \
= 0.02", 24]]]], 
       InterpretationBox[
        Cell[
         BoxData[
          FormBox[
           TagBox[
            FormBox[
             StyleBox[
             "\"\\!\\(\\*SubscriptBox[StyleBox[\\\"p\\\",FontSlant->\\\"\
Italic\\\"], \\\"0\\\"]\\) = 0.05\"", 24, StripOnInput -> False], 
             TraditionalForm], TraditionalForm, Editable -> True], TextForm]],
          "InlineText"], 
        Text[
         TraditionalForm[
          Style[
          "\!\(\*SubscriptBox[StyleBox[\"p\",FontSlant->\"Italic\"], \"0\"]\) \
= 0.05", 24]]]], ""}, {
       GraphicsBox[{{{{{}, {}, 
            TagBox[{
              Directive[
               Opacity[1.], 
               AbsoluteThickness[1.6], 
               RGBColor[1, 0, 0], 
               Thickness[Large]], 
              LineBox[CompressedData["
1:eJwV02k4lYkbBnDLZGmRLNkONYOyHWs0JT2PpcxBshvqLeSUGkKLJWUpjcoy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               "]]}, 
             Annotation[#, 
              "Charting`Private`Tag$12942#1"]& ]}}, {}, {}}, {{}, {{{}, {
             Hue[0.67, 0.6, 0.6], 
             Directive[
              AbsoluteThickness[1.6], 
              RGBColor[1, 0, 0], 
              PointSize[0.02]], {
              
              PointBox[{{6., 0.320911111111111}, {18., 0.656616666666667}, {
               30., 0.850311111111111}, {42., 0.851227777777778}, {54., 
               0.947627777777778}, {66., 0.989566666666667}, {78., 
               0.953838888888889}, {90., 0.9692}, {102., 0.959166666666667}, {
               114., 0.974477777777778}}], {{
                LineBox[{{6., 0.3377325}, {6., 0.30359333333333316`}}], 
                LineBox[{
                  Offset[{1.5, 0}, {6., 0.3377325}], 
                  Offset[{-1.5, 0}, {6., 0.3377325}]}], 
                LineBox[{
                  Offset[{1.5, 0}, {6., 0.30359333333333316`}], 
                  Offset[{-1.5, 0}, {6., 0.30359333333333316`}]}]}, {
                
                LineBox[{{18., 0.6793381944444448}, {18., 
                 0.6315402777777782}}], 
                LineBox[{
                  Offset[{1.5, 0}, {18., 0.6793381944444448}], 
                  Offset[{-1.5, 0}, {18., 0.6793381944444448}]}], 
                LineBox[{
                  Offset[{1.5, 0}, {18., 0.6315402777777782}], 
                  Offset[{-1.5, 0}, {18., 0.6315402777777782}]}]}, {
                
                LineBox[{{30., 0.8739493055555554}, {30., 
                 0.8270481944444442}}], 
                LineBox[{
                  Offset[{1.5, 0}, {30., 0.8739493055555554}], 
                  Offset[{-1.5, 0}, {30., 0.8739493055555554}]}], 
                LineBox[{
                  Offset[{1.5, 0}, {30., 0.8270481944444442}], 
                  Offset[{-1.5, 0}, {30., 0.8270481944444442}]}]}, {
                
                LineBox[{{42., 0.8735725000000002}, {42., 
                 0.8291654166666669}}], 
                LineBox[{
                  Offset[{1.5, 0}, {42., 0.8735725000000002}], 
                  Offset[{-1.5, 0}, {42., 0.8735725000000002}]}], 
                LineBox[{
                  Offset[{1.5, 0}, {42., 0.8291654166666669}], 
                  Offset[{-1.5, 0}, {42., 0.8291654166666669}]}]}, {
                
                LineBox[{{54., 0.9718837500000002}, {54., 
                 0.9215193055555557}}], 
                LineBox[{
                  Offset[{1.5, 0}, {54., 0.9718837500000002}], 
                  Offset[{-1.5, 0}, {54., 0.9718837500000002}]}], 
                LineBox[{
                  Offset[{1.5, 0}, {54., 0.9215193055555557}], 
                  Offset[{-1.5, 0}, {54., 0.9215193055555557}]}]}, {
                
                LineBox[{{66., 1.0148686111111112`}, {66., 
                 0.9644980555555559}}], 
                LineBox[{
                  Offset[{1.5, 0}, {66., 1.0148686111111112`}], 
                  Offset[{-1.5, 0}, {66., 1.0148686111111112`}]}], 
                LineBox[{
                  Offset[{1.5, 0}, {66., 0.9644980555555559}], 
                  Offset[{-1.5, 0}, {66., 0.9644980555555559}]}]}, {
                
                LineBox[{{78., 0.9792697222222223}, {78., 
                 0.9290709722222223}}], 
                LineBox[{
                  Offset[{1.5, 0}, {78., 0.9792697222222223}], 
                  Offset[{-1.5, 0}, {78., 0.9792697222222223}]}], 
                LineBox[{
                  Offset[{1.5, 0}, {78., 0.9290709722222223}], 
                  Offset[{-1.5, 0}, {78., 0.9290709722222223}]}]}, {
                
                LineBox[{{90., 0.9927302777777778}, {90., 
                 0.9466702777777778}}], 
                LineBox[{
                  Offset[{1.5, 0}, {90., 0.9927302777777778}], 
                  Offset[{-1.5, 0}, {90., 0.9927302777777778}]}], 
                LineBox[{
                  Offset[{1.5, 0}, {90., 0.9466702777777778}], 
                  Offset[{-1.5, 0}, {90., 0.9466702777777778}]}]}, {
                
                LineBox[{{102., 0.982506666666667}, {102., 
                 0.9391273611111114}}], 
                LineBox[{
                  Offset[{1.5, 0}, {102., 0.982506666666667}], 
                  Offset[{-1.5, 0}, {102., 0.982506666666667}]}], 
                LineBox[{
                  Offset[{1.5, 0}, {102., 0.9391273611111114}], 
                  Offset[{-1.5, 0}, {102., 0.9391273611111114}]}]}, {
                
                LineBox[{{114., 0.9979069444444447}, {114., 
                 0.949291666666667}}], 
                LineBox[{
                  Offset[{1.5, 0}, {114., 0.9979069444444447}], 
                  Offset[{-1.5, 0}, {114., 0.9979069444444447}]}], 
                LineBox[{
                  Offset[{1.5, 0}, {114., 0.949291666666667}], 
                  
                  Offset[{-1.5, 0}, {114., 
                   0.949291666666667}]}]}}}}, {}}}, {}, {}, {}, {}}, {{{{}, \
{}, 
            TagBox[{
              Directive[
               Opacity[1.], 
               AbsoluteThickness[1.6], 
               GrayLevel[0], 
               Thickness[Large]], 
              LineBox[CompressedData["
1:eJwV0H0w1AkcBnCpJrqr2cjYkLqsRsUK2SL1/Wo72i3ahG3Lr2JtLzMiFKVL
OGzhXNo7J9eZ7OzJSyjnVN5vuZArbZZdKlJS1u4PtYRO7nd/PPPM579nnm9C
IvxEhgYGBj5U/u/JvrZmRnrzdlbH83xm4Pntyjz6eU+1FC5kVRxzdeMDmnWE
0NUVUHg1KFK06TjE8IpV89VyMJLfOmy2IRaWkebXplXPYJ60KLmYLob+Wt8I
veo1pJ62yWPos8GLoXk5rvoAP/aalpncLoBp1eafx1SGOHvEqTlvVRU0sW/J
FFJTPJFXKlg38DdY9T8YCrFfifI/ZqOcZp/A8rAjxYvYNrgjqz6iMa0Trjl5
1fgG2OHEi5PrdEkq6MnZ2DhOc0CW29pwxoteSJdd6jBc4YT81YzsIZs+MP/p
zRXJby6okTWZ5qa8ArE/Z/uzSVd0txftvdswANFu+Ufakrag/1Tos93617Bz
dCYu/I07Fj5KV+6ZfgOJHvuCLbZsQweJ1yJ4PQjuZdcr4xsAFcq4Xx+3vIWw
qfGE1iWeGFlnmeCXNgTTG2h9DgE7sLX/7VddnHfgUXL7ZnY2G/n3JDeZ+ncw
bsI9GijfifS/XNoVye9hMONoYNQiL2wUODsWmw4DZzSW85bljeeytyTSfhgG
rdAouvLSLhytHG5/uUBD/WluKJZzcIi3sas+QgMmj9dm3hnlIs+mZs3DRxqw
ulzOY7H2YHf1DG2IMQI5G9xopsd9MClTsaA+cgQeWXi6fszyxeSIHuGLqhFw
t5Jfdezei7UpcsOUzyOwdL70THASD4krPUwnlhasE1d5CNbuQ01XCTPytBaM
bYOq/Fr2YcTCxVP3ZVpgbltRHkv4YcY34bsSFVqI6jNp4hrsx47zbL31Fy2M
fswI4OTsxyIL9lMhQwfejg9zOQ7+aOFf4bLAWwf1H7d+/vTEHwudq7qkJ3UQ
bu/cqxAF4IhHevxxsQ62kaFKgXEgcr328O1+18G3DLrPEmkgtq/m/9NSrwO7
hLRz8s18HFvWUvl1tw7Wi9wabHv5GDvYlB+q04Go/kRyZeQBHPDvzMyYR0LD
TWXouJkA43uIQ81mJOgL5z453hPgJnPJhJUdCULbEuNcn4Moe8qKnttMwvh6
Cati7CCWvRT6fvEm4b7s88DE5UMofOpn1hdAwsGdNrjVOgitXVdFZYaQYHlK
/IDZGIS08tE1IREkmC0Ou+vDJ7DZZIqXFkeCjH0xbkxAoEtofHQ1ZeeLmWxJ
EIHM0gKxhrLv2J0udTCBNXfHk7kXSEjtnpgWhhGof2egNP6OhCnppR1xiQSK
Ms61plwkoXerpLOghMDWOiNmdAIJJ87KbnDKCIyxvZGZT3my7E+R9g6BrlZR
Ax2UTdaoPzlVEcj2nibsE0nYbbTSqq6RwHmWsxWDlGuVBaGdXQTK7tEVft+T
wF163yFGTeCKxVYHEiirvdsm6c8JrOaVK0op66tHLh9+ReB7Rc4No2QSHPI3
lg5rCAzu/zerjnJtr2dMho7aZ7mwTEOZu3w/OI4RqOY21ZqnkHBMfFZxZoLA
D0FnKiIp6xtTc82nCIwsOn09j3LSzC/C6hkCY2tco9sp0zYV2ROzBNqyW2GK
ct6p6om5OQLbSPs5RioJ/wFU7l4u
               "]]}, 
             Annotation[#, 
              "Charting`Private`Tag$5530#1"]& ]}}, {}, {}}, {{}, {{{}, {
             Hue[0.67, 0.6, 0.6], 
             Directive[
              AbsoluteThickness[1.6], 
              GrayLevel[0], 
              PointSize[0.02]], {
              
              PointBox[{{6., 0.272744444444444}, {18., 0.558194444444444}, {
               30., 0.68655}, {42., 0.7195}, {54., 0.862555555555556}, {66., 
               0.834205555555556}, {78., 0.882322222222222}, {90., 
               0.957472222222222}, {102., 0.959722222222222}, {114., 
               0.919472222222222}}], {{
                LineBox[{{6., 0.2914537499999995}, {6., 0.2566443055555551}}], 
                LineBox[{
                  Offset[{1.5, 0}, {6., 0.2914537499999995}], 
                  Offset[{-1.5, 0}, {6., 0.2914537499999995}]}], 
                LineBox[{
                  Offset[{1.5, 0}, {6., 0.2566443055555551}], 
                  Offset[{-1.5, 0}, {6., 0.2566443055555551}]}]}, {
                
                LineBox[{{18., 0.5821069444444439}, {18., 
                 0.5356694444444441}}], 
                LineBox[{
                  Offset[{1.5, 0}, {18., 0.5821069444444439}], 
                  Offset[{-1.5, 0}, {18., 0.5821069444444439}]}], 
                LineBox[{
                  Offset[{1.5, 0}, {18., 0.5356694444444441}], 
                  Offset[{-1.5, 0}, {18., 0.5356694444444441}]}]}, {
                
                LineBox[{{30., 0.7114612499999999}, {30., 
                 0.6637666666666667}}], 
                LineBox[{
                  Offset[{1.5, 0}, {30., 0.7114612499999999}], 
                  Offset[{-1.5, 0}, {30., 0.7114612499999999}]}], 
                LineBox[{
                  Offset[{1.5, 0}, {30., 0.6637666666666667}], 
                  Offset[{-1.5, 0}, {30., 0.6637666666666667}]}]}, {
                
                LineBox[{{42., 0.7473866666666666}, {42., 
                 0.6935556944444444}}], 
                LineBox[{
                  Offset[{1.5, 0}, {42., 0.7473866666666666}], 
                  Offset[{-1.5, 0}, {42., 0.7473866666666666}]}], 
                LineBox[{
                  Offset[{1.5, 0}, {42., 0.6935556944444444}], 
                  Offset[{-1.5, 0}, {42., 0.6935556944444444}]}]}, {
                
                LineBox[{{54., 0.8862755555555559}, {54., 
                 0.8397290277777782}}], 
                LineBox[{
                  Offset[{1.5, 0}, {54., 0.8862755555555559}], 
                  Offset[{-1.5, 0}, {54., 0.8862755555555559}]}], 
                LineBox[{
                  Offset[{1.5, 0}, {54., 0.8397290277777782}], 
                  Offset[{-1.5, 0}, {54., 0.8397290277777782}]}]}, {
                
                LineBox[{{66., 0.8612658333333337}, {66., 
                 0.8105704166666672}}], 
                LineBox[{
                  Offset[{1.5, 0}, {66., 0.8612658333333337}], 
                  Offset[{-1.5, 0}, {66., 0.8612658333333337}]}], 
                LineBox[{
                  Offset[{1.5, 0}, {66., 0.8105704166666672}], 
                  Offset[{-1.5, 0}, {66., 0.8105704166666672}]}]}, {
                
                LineBox[{{78., 0.9035349999999998}, {78., 
                 0.8597073611111108}}], 
                LineBox[{
                  Offset[{1.5, 0}, {78., 0.9035349999999998}], 
                  Offset[{-1.5, 0}, {78., 0.9035349999999998}]}], 
                LineBox[{
                  Offset[{1.5, 0}, {78., 0.8597073611111108}], 
                  Offset[{-1.5, 0}, {78., 0.8597073611111108}]}]}, {
                
                LineBox[{{90., 0.9795701388888888}, {90., 
                 0.9341613888888887}}], 
                LineBox[{
                  Offset[{1.5, 0}, {90., 0.9795701388888888}], 
                  Offset[{-1.5, 0}, {90., 0.9795701388888888}]}], 
                LineBox[{
                  Offset[{1.5, 0}, {90., 0.9341613888888887}], 
                  Offset[{-1.5, 0}, {90., 0.9341613888888887}]}]}, {
                
                LineBox[{{102., 0.9843037499999998}, {102., 
                 0.9362088888888886}}], 
                LineBox[{
                  Offset[{1.5, 0}, {102., 0.9843037499999998}], 
                  Offset[{-1.5, 0}, {102., 0.9843037499999998}]}], 
                LineBox[{
                  Offset[{1.5, 0}, {102., 0.9362088888888886}], 
                  Offset[{-1.5, 0}, {102., 0.9362088888888886}]}]}, {
                
                LineBox[{{114., 0.9423112499999997}, {114., 
                 0.8965972222222219}}], 
                LineBox[{
                  Offset[{1.5, 0}, {114., 0.9423112499999997}], 
                  Offset[{-1.5, 0}, {114., 0.9423112499999997}]}], 
                LineBox[{
                  Offset[{1.5, 0}, {114., 0.8965972222222219}], 
                  
                  Offset[{-1.5, 0}, {114., 
                   0.8965972222222219}]}]}}}}, {}}}, {}, {}, {}, {}}, {{{{}, \
{}, 
            TagBox[{
              Directive[
               Opacity[1.], 
               AbsoluteThickness[1.6], 
               RGBColor[0, 0, 1], 
               Thickness[Large]], 
              LineBox[CompressedData["
1:eJwV0Gs0lAkYB/BZnUQbB8XQYkvICblUkuh5NKKZGilmNJq3ZFLtSZwSykZ3
k62VmhVZ6zA7uZZwlK5yhm1jK6bGzDQ2yribN6ZcGl3sux/+539+H57nw39x
TMK2WAMajcam8n9PdrU0O15oXhcW8q1ktlHSOnmh9bFAlRj6u1LkJSHhgJZt
MdaqWhDyq7M5QQJIDqtQzlJJoVb1AMYDEsH8Pf2KXvkSaLbaQp7XGeh+GJow
ruyBkqL5bRxrEQQ7Dr/RKT/A70LTk539YtArV+eMKQ0wVXy7bPJcLTQxSiUy
8XyMzqxUdv8sBdvue/0xbnaYZlN2SCVohQVxuyrmMJYgs+eLy5HmdrjiFfwg
lOOCVm9eOzVFyOF1nmejzswdeyZn/ZksUMIFyYk2AxsvXBrrZm6VoAb6b5pM
0R8rUJO03VXj9gaEEcx1LydX4fEdBsxkYTckrine1XLaF9Hkp+X7xt5C0Oh0
arzGD+2naDLJh3dwyn/r7oW+AXjdwkSe8m8P+FVdq0t/DBjqEJPBeKKBuE+6
k09NAjGrY9DZ/1Iv6F3Nutw565G+eJGsL7IP/CtvFF29ykC+pDRmdF4/6CxY
0VxpELIliR01Zf3QezGae3hOMMrrXfYJgwaAOZrC7PMJwQ0JdzPLWwdAKzBK
rDuxEYv8JX1VYYPUnnQDoZSJg4Oy/IaWQbB47pxVPcrCv0pVXBPvIbA9fyvM
x2cz7vfs2ZSePwR5rmvM5u9j42X6wGrh+BC0Lgxc9fFyKJLtmkFu8DD42Uqz
PRRbsFrLG4/PGwbTWeIju0+Hocj1lfXG7mGwP/WjP895Kw6llStYziNg7MS/
s+3vrWj49dmu4r0jsDzA5lYKsQ03D2Y88C0cgcNdFk0sWjh+E/pOmytGYPTj
RQ4zLxwJvdNBvqEWQjye5DPdI3BRb0JxtLcWGj6u/Tz1IgKbZusd6nZqId7N
Wy2L5WD5kwxby3NaCHi/R84z5uLDF6SmplILGxyt2SZiLtoPNHcvfa4Fl5O/
HJWujkT1luSJOyNaWBa75rGTOhINu6I+Z84lIbZh/9m6Q9sx0sHzNsuJhMdF
8j06Sx6a37SrCkQSxstmpjzqeZiSlZqu2E6CwKnSOJ8dhTpD39BV8STolol8
asei8EL6qFHbGRLuSj6/mzi/A+kHVnxfcJWEqKAluNaej2WVie6dpST8cFB4
b3kjH1tz07q490iwnBtXw44k8Dgv7VHOUxIkjLTUMR6BjJXcXCVl77QshohP
oJ62bKdNCwmhY9Udqt0ELqnqrC2gnKGY0AviCFRk0Y+JW0n4JD6xPvUUgVYf
DqRXPCNBvVb0qqSSwIa9Q7k32knYnyQpYFYRmMPxstNSnqy6HautJrDnO79s
VxkJFg6qKa87BM5+dB0qKG8ysrN91Ejdx11qLnlJwkN5yZ5XHQR6bBk+UCAn
gWV61z1ZRSCzzLRdTVkV0jJp3UlgbWK4g00Htd/9kfM73xK4yJB7OYeye7Hn
zaFhAicce6/9qqD+qQOTL5IEsl1rEv6hzFoQDh5jBB6tf77CWEnCXmGS7MgE
gdg8T3iW8nhjRj79E4EuOj8rKeXT07mC+9MEZn9pE81QNltZ7kZ8JTCvXjbj
ryKh8OD9iZkZAkN0G6JSKf8HYfpk6w==
               "]]}, 
             Annotation[#, 
              "Charting`Private`Tag$20342#1"]& ]}}, {}, {}}, {{}, {{{}, {
             Hue[0.67, 0.6, 0.6], 
             Directive[
              AbsoluteThickness[1.6], 
              RGBColor[0, 0, 1], 
              PointSize[0.02]], {
              
              PointBox[{{6., 0.225594444444444}, {18., 0.467988888888889}, {
               30., 0.581083333333333}, {42., 0.713727777777778}, {54., 
               0.786861111111111}, {66., 0.829844444444444}, {78., 
               0.884566666666667}, {90., 0.869366666666667}, {102., 
               0.939983333333333}, {114., 1.00061111111111}}], {{
                
                LineBox[{{6., 0.2403622222222217}, {6., 
                 0.21185458333333287`}}], 
                LineBox[{
                  Offset[{1.5, 0}, {6., 0.2403622222222217}], 
                  Offset[{-1.5, 0}, {6., 0.2403622222222217}]}], 
                LineBox[{
                  Offset[{1.5, 0}, {6., 0.21185458333333287`}], 
                  Offset[{-1.5, 0}, {6., 0.21185458333333287`}]}]}, {
                
                LineBox[{{18., 0.4870395833333334}, {18., 
                 0.448693888888889}}], 
                LineBox[{
                  Offset[{1.5, 0}, {18., 0.4870395833333334}], 
                  Offset[{-1.5, 0}, {18., 0.4870395833333334}]}], 
                LineBox[{
                  Offset[{1.5, 0}, {18., 0.448693888888889}], 
                  Offset[{-1.5, 0}, {18., 0.448693888888889}]}]}, {
                
                LineBox[{{30., 0.6051172222222219}, {30., 
                 0.5606062499999996}}], 
                LineBox[{
                  Offset[{1.5, 0}, {30., 0.6051172222222219}], 
                  Offset[{-1.5, 0}, {30., 0.6051172222222219}]}], 
                LineBox[{
                  Offset[{1.5, 0}, {30., 0.5606062499999996}], 
                  Offset[{-1.5, 0}, {30., 0.5606062499999996}]}]}, {
                
                LineBox[{{42., 0.7382063888888891}, {42., 
                 0.6918429166666669}}], 
                LineBox[{
                  Offset[{1.5, 0}, {42., 0.7382063888888891}], 
                  Offset[{-1.5, 0}, {42., 0.7382063888888891}]}], 
                LineBox[{
                  Offset[{1.5, 0}, {42., 0.6918429166666669}], 
                  Offset[{-1.5, 0}, {42., 0.6918429166666669}]}]}, {
                
                LineBox[{{54., 0.8113716666666666}, {54., 
                 0.7666641666666666}}], 
                LineBox[{
                  Offset[{1.5, 0}, {54., 0.8113716666666666}], 
                  Offset[{-1.5, 0}, {54., 0.8113716666666666}]}], 
                LineBox[{
                  Offset[{1.5, 0}, {54., 0.7666641666666666}], 
                  Offset[{-1.5, 0}, {54., 0.7666641666666666}]}]}, {
                
                LineBox[{{66., 0.8545861111111106}, {66., 
                 0.8077037499999995}}], 
                LineBox[{
                  Offset[{1.5, 0}, {66., 0.8545861111111106}], 
                  Offset[{-1.5, 0}, {66., 0.8545861111111106}]}], 
                LineBox[{
                  Offset[{1.5, 0}, {66., 0.8077037499999995}], 
                  Offset[{-1.5, 0}, {66., 0.8077037499999995}]}]}, {
                
                LineBox[{{78., 0.9075968055555559}, {78., 
                 0.861671666666667}}], 
                LineBox[{
                  Offset[{1.5, 0}, {78., 0.9075968055555559}], 
                  Offset[{-1.5, 0}, {78., 0.9075968055555559}]}], 
                LineBox[{
                  Offset[{1.5, 0}, {78., 0.861671666666667}], 
                  Offset[{-1.5, 0}, {78., 0.861671666666667}]}]}, {
                
                LineBox[{{90., 0.8933693055555558}, {90., 
                 0.846969166666667}}], 
                LineBox[{
                  Offset[{1.5, 0}, {90., 0.8933693055555558}], 
                  Offset[{-1.5, 0}, {90., 0.8933693055555558}]}], 
                LineBox[{
                  Offset[{1.5, 0}, {90., 0.846969166666667}], 
                  Offset[{-1.5, 0}, {90., 0.846969166666667}]}]}, {
                
                LineBox[{{102., 0.9613279166666664}, {102., 
                 0.9188466666666664}}], 
                LineBox[{
                  Offset[{1.5, 0}, {102., 0.9613279166666664}], 
                  Offset[{-1.5, 0}, {102., 0.9613279166666664}]}], 
                LineBox[{
                  Offset[{1.5, 0}, {102., 0.9188466666666664}], 
                  Offset[{-1.5, 0}, {102., 0.9188466666666664}]}]}, {
                
                LineBox[{{114., 1.028479999999999}, {114., 
                 0.9746684722222212}}], 
                LineBox[{
                  Offset[{1.5, 0}, {114., 1.028479999999999}], 
                  Offset[{-1.5, 0}, {114., 1.028479999999999}]}], 
                LineBox[{
                  Offset[{1.5, 0}, {114., 0.9746684722222212}], 
                  
                  Offset[{-1.5, 0}, {114., 
                   0.9746684722222212}]}]}}}}, {}}}, {}, {}, {}, {}}}, {
        ImageSize -> 250, DisplayFunction -> Identity, 
         Ticks -> {Automatic, Automatic}, AxesOrigin -> {0, 0}, 
         FrameTicks -> {{Automatic, 
            Charting`ScaledFrameTicks[{Identity, Identity}]}, {Automatic, 
            Charting`ScaledFrameTicks[{Identity, Identity}]}}, 
         GridLines -> {None, None}, DisplayFunction -> Identity, 
         PlotRangePadding -> {{
            Scaled[0.02], 
            Scaled[0.02]}, {
            Scaled[0.05], 
            Scaled[0.05]}}, PlotRangeClipping -> True, ImagePadding -> All, 
         DisplayFunction -> Identity, AspectRatio -> 
         NCache[GoldenRatio^(-1), 0.6180339887498948], Axes -> {True, True}, 
         AxesLabel -> {None, None}, AxesOrigin -> {0, 0}, 
         BaseStyle -> {
          FontWeight -> "Bold", FontColor -> GrayLevel[0], FontSize -> 12}, 
         DisplayFunction :> Identity, Frame -> {{True, False}, {True, False}},
          FrameLabel -> {{None, None}, {None, None}}, 
         FrameTicks -> {{Automatic, Automatic}, {Automatic, Automatic}}, 
         GridLines -> {None, None}, GridLinesStyle -> Directive[
           GrayLevel[0.5, 0.4]], 
         Method -> {
          "DefaultBoundaryStyle" -> Automatic, "DefaultMeshStyle" -> 
           AbsolutePointSize[6], "ScalingFunctions" -> None, 
           "CoordinatesToolOptions" -> {"DisplayFunction" -> ({
               (Identity[#]& )[
                Part[#, 1]], 
               (Identity[#]& )[
                Part[#, 2]]}& ), "CopiedValueFunction" -> ({
               (Identity[#]& )[
                Part[#, 1]], 
               (Identity[#]& )[
                Part[#, 2]]}& )}}, PlotRange -> {All, All}, PlotRangeClipping -> 
         True, PlotRangePadding -> {{Automatic, Automatic}, {
           Automatic, Automatic}}, Ticks -> {Automatic, Automatic}}], 
       GraphicsBox[{{{{{}, {}, 
            TagBox[{
              Directive[
               Opacity[1.], 
               AbsoluteThickness[1.6], 
               RGBColor[1, 0, 0], 
               Thickness[Large]], 
              LineBox[CompressedData["
1:eJwV1Hk41IseBnBxCt2Uo3GoLFlzhrF1GiG+X1EyIRQivxKmFak0FY6Q0oKb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               "]]}, 
             Annotation[#, 
              "Charting`Private`Tag$34675#1"]& ]}}, {}, {}}, {{}, {{{}, {
             Hue[0.67, 0.6, 0.6], 
             Directive[
              AbsoluteThickness[1.6], 
              RGBColor[1, 0, 0], 
              PointSize[0.02]], {
              
              PointBox[{{6., 0.367961111111111}, {18., 0.728755555555556}, {
               30., 0.833111111111111}, {42., 0.918566666666667}, {54., 
               0.904777777777778}, {66., 0.96515}, {78., 0.976338888888889}, {
               90., 1.00499444444444}, {102., 0.9698}, {114., 
               1.03732222222222}}], {{
                LineBox[{{6., 0.3860866666666665}, {6., 0.3520222222222221}}], 
                LineBox[{
                  Offset[{1.5, 0}, {6., 0.3860866666666665}], 
                  Offset[{-1.5, 0}, {6., 0.3860866666666665}]}], 
                LineBox[{
                  Offset[{1.5, 0}, {6., 0.3520222222222221}], 
                  Offset[{-1.5, 0}, {6., 0.3520222222222221}]}]}, {
                
                LineBox[{{18., 0.7512347222222227}, {18., 
                 0.7049798611111115}}], 
                LineBox[{
                  Offset[{1.5, 0}, {18., 0.7512347222222227}], 
                  Offset[{-1.5, 0}, {18., 0.7512347222222227}]}], 
                LineBox[{
                  Offset[{1.5, 0}, {18., 0.7049798611111115}], 
                  Offset[{-1.5, 0}, {18., 0.7049798611111115}]}]}, {
                
                LineBox[{{30., 0.8567616666666665}, {30., 
                 0.8102363888888887}}], 
                LineBox[{
                  Offset[{1.5, 0}, {30., 0.8567616666666665}], 
                  Offset[{-1.5, 0}, {30., 0.8567616666666665}]}], 
                LineBox[{
                  Offset[{1.5, 0}, {30., 0.8102363888888887}], 
                  Offset[{-1.5, 0}, {30., 0.8102363888888887}]}]}, {
                
                LineBox[{{42., 0.9432561111111114}, {42., 
                 0.8930055555555559}}], 
                LineBox[{
                  Offset[{1.5, 0}, {42., 0.9432561111111114}], 
                  Offset[{-1.5, 0}, {42., 0.9432561111111114}]}], 
                LineBox[{
                  Offset[{1.5, 0}, {42., 0.8930055555555559}], 
                  Offset[{-1.5, 0}, {42., 0.8930055555555559}]}]}, {
                
                LineBox[{{54., 0.9300950000000002}, {54., 
                 0.8815801388888891}}], 
                LineBox[{
                  Offset[{1.5, 0}, {54., 0.9300950000000002}], 
                  Offset[{-1.5, 0}, {54., 0.9300950000000002}]}], 
                LineBox[{
                  Offset[{1.5, 0}, {54., 0.8815801388888891}], 
                  Offset[{-1.5, 0}, {54., 0.8815801388888891}]}]}, {
                
                LineBox[{{66., 0.9925929166666667}, {66., 
                 0.9386270833333332}}], 
                LineBox[{
                  Offset[{1.5, 0}, {66., 0.9925929166666667}], 
                  Offset[{-1.5, 0}, {66., 0.9925929166666667}]}], 
                LineBox[{
                  Offset[{1.5, 0}, {66., 0.9386270833333332}], 
                  Offset[{-1.5, 0}, {66., 0.9386270833333332}]}]}, {
                
                LineBox[{{78., 1.0030725000000003`}, {78., 
                 0.9513194444444446}}], 
                LineBox[{
                  Offset[{1.5, 0}, {78., 1.0030725000000003`}], 
                  Offset[{-1.5, 0}, {78., 1.0030725000000003`}]}], 
                LineBox[{
                  Offset[{1.5, 0}, {78., 0.9513194444444446}], 
                  Offset[{-1.5, 0}, {78., 0.9513194444444446}]}]}, {
                
                LineBox[{{90., 1.0302402777777733`}, {90., 
                 0.9798590277777735}}], 
                LineBox[{
                  Offset[{1.5, 0}, {90., 1.0302402777777733`}], 
                  Offset[{-1.5, 0}, {90., 1.0302402777777733`}]}], 
                LineBox[{
                  Offset[{1.5, 0}, {90., 0.9798590277777735}], 
                  Offset[{-1.5, 0}, {90., 0.9798590277777735}]}]}, {
                
                LineBox[{{102., 0.9952906944444444}, {102., 
                 0.9441719444444444}}], 
                LineBox[{
                  Offset[{1.5, 0}, {102., 0.9952906944444444}], 
                  Offset[{-1.5, 0}, {102., 0.9952906944444444}]}], 
                LineBox[{
                  Offset[{1.5, 0}, {102., 0.9441719444444444}], 
                  Offset[{-1.5, 0}, {102., 0.9441719444444444}]}]}, {
                
                LineBox[{{114., 1.063044861111109}, {114., 
                 1.0124859722222201`}}], 
                LineBox[{
                  Offset[{1.5, 0}, {114., 1.063044861111109}], 
                  Offset[{-1.5, 0}, {114., 1.063044861111109}]}], 
                LineBox[{
                  Offset[{1.5, 0}, {114., 1.0124859722222201`}], 
                  
                  Offset[{-1.5, 0}, {114., 
                   1.0124859722222201`}]}]}}}}, {}}}, {}, {}, {}, {}}, {{{{}, \
{}, 
            TagBox[{
              Directive[
               Opacity[1.], 
               AbsoluteThickness[1.6], 
               GrayLevel[0], 
               Thickness[Large]], 
              LineBox[CompressedData["
1:eJwV0mlczAkcBnCK1Fptig6bLCqjYwqJCr9fTSYzKV1TO/jrHMdKrqSydCEx
jooms6QSUVs5MpKjMSxFSRkaLZGSamb+U2o6JO1/Xzyf5/N987x6Zodt9+Np
jBs3jkvl/x5oqXlsfuzxCjrjUkpaecoKaY5xnKssH14kRonUk8MAp9eHGctu
gIGqODFiwi6I8Slq0pRJoD82ruu4OgmmkkYZw02NUMm0j0NZOny45729v+kT
sNOV72/n5AHTvPt9b9NXEFdZ/5Npdx2Gm5ac6WnSwAMrG5/eDxZDxULtkML5
mvjd0VOv84IYYo7LrDbs08T9HFeX9x/E8NUtTvzcbALGef01b37wQ+guqZRf
5k1E4VZRvdc6CbxLWe5G9E1CgeXzvu+sxyC2Y6hqdKegTOCWGqNRDY8YhQUN
+QYoWVVrMl7+AuxPlHUNVhugj3zFsK5pPeTIbtPNVAboDSWHhlfXQ+y26oo/
XKZhVXEonVdaD3RBV62mdBpqP9NyrlvyEoTd1urFEw2Rv6d7oFb9EnakX1sp
3GSMWtqp5zfyGsH0w52OMJuZqHWwfqeH4WuYFhlcNIkxF6+oTPiZVW8hYwHz
rjeHhodtLogf6rTA22x7ca+eLfJ8cdLFyo9wrCChXsNkAWb4je0v8vsERqfb
0jLPL8IfLQGG74rbIDWAtaJxYDG2poo+Fz1uh91OecE1yUvx6k1BYGT9Z3BX
fYuPanPGp7GGhURRByQt8w2dsXQ53pLSpB2bv4Bz6dnyA1WAkav2iLf+1gmR
Q72J1VNc0aV6Kq2hohOGrfVabDluWKcTMnHZ6i5YVvx3blYWA3P4Luhb1wW9
+uyQQIk78je+YSc7dUM7PyRw1yQm+sc+WGx/sRtYqr2sz44emGscZGb1vRsU
4dq7yxNWoa5eaQ3bX079wUgjVcLCUyZj5w7lykG/zvLENRUbxWs2Bo+0ysH0
SJmPo+NqdE0xND05RwHZ1k56Bpu8MHpIk7OPq4BnM1wX96V7o4VP3YKXRxXg
bCo5ZfdmDVZa5MGzuwrQ1cyPDk32wRkLRYOFnxVgljRrGdfSF9cQswLcf1GC
jsV6kd9TX0xTPFpS5qAE+nKTsr2EH/4sjr/9MkAJu1r0H7HH+WOonXRMEa0E
VR+fw8r2xxY4WZF+Sgkedk+ELNsAHLTy8Cy9qoQHfS4jgy8CsFdy/maHRAlR
NgubG3gcdPjTsvW6TAnLyQgpVycQv2ommGSTSlhpbuw1JT8Q56qjCk+OJ4GW
eDRWsiQIEy2Zf37SJ8GK51Rl0RyE/sydXzaYk8B7sPlg+c7fcR79as+pRSRU
5UojeqdzkfO17UunGwn9V8YG7W5zMWGfJ4v0ISHcolhH6LUW9WPM4+YRJPRa
ZTre6FmLRTTnLP4WEioKRlrVR9ZhtAOTHxJNwlr3uehith6Feu223AMk/Lot
9Q5dvB7DC+jjE4+QMP2nyOteQQRKd2yqjUgnoYCxP76HS2CNdIP3McoL959g
ZK4ncJTUfnKdsnfPtdeyUAJFo8lZPygffqMeDo8ksA6i7gkySBjKT3CLTyLQ
RD5jVnUmCc0uma8uFxPoWcsJmp1FwuY9BedYpQR2htlnMSkPlN7iKa4RuGWA
9nwrZf05ssEFIgK1aElGIsqe2jNN74sJjBmhObMFJNyTXo549ZrAtIM2RTuy
SWDrVtjGyAhcWxa5+gxlmUfNgPG/BJ4R/Gi/Q7m/Un5kw0cCL/HMhzXOkmCb
Z1/S1U1ggUlDyWnK95pdY/hKAj9yhzTuUGZP8we7HgJfSY56v6e8MXVPQ7Sa
wLyS0WoLIbUnPiw0GiKQ3Nc+yKKc/E0QXvmNwIeTGTOjKOs5XLUhRgkMSTR1
yqCcs61SPTZGYOPIbk8R5f8AKYC4sA==
               "]]}, 
             Annotation[#, 
              "Charting`Private`Tag$26710#1"]& ]}}, {}, {}}, {{}, {{{}, {
             Hue[0.67, 0.6, 0.6], 
             Directive[
              AbsoluteThickness[1.6], 
              GrayLevel[0], 
              PointSize[0.02]], {
              
              PointBox[{{6., 0.234572222222222}, {18., 0.547244444444444}, {
               30., 0.689705555555556}, {42., 0.796844444444444}, {54., 
               0.859316666666667}, {66., 0.888388888888889}, {78., 
               0.945977777777778}, {90., 0.912405555555556}, {102., 
               0.900977777777778}, {114., 0.930455555555556}}], {{
                
                LineBox[{{6., 0.24973944444444418`}, {6., 
                 0.2208280555555553}}], 
                LineBox[{
                  Offset[{1.5, 0}, {6., 0.24973944444444418`}], 
                  Offset[{-1.5, 0}, {6., 0.24973944444444418`}]}], 
                LineBox[{
                  Offset[{1.5, 0}, {6., 0.2208280555555553}], 
                  Offset[{-1.5, 0}, {6., 0.2208280555555553}]}]}, {
                
                LineBox[{{18., 0.5704459722222218}, {18., 
                 0.5253652777777773}}], 
                LineBox[{
                  Offset[{1.5, 0}, {18., 0.5704459722222218}], 
                  Offset[{-1.5, 0}, {18., 0.5704459722222218}]}], 
                LineBox[{
                  Offset[{1.5, 0}, {18., 0.5253652777777773}], 
                  Offset[{-1.5, 0}, {18., 0.5253652777777773}]}]}, {
                
                LineBox[{{30., 0.7113483333333338}, {30., 
                 0.6666331944444449}}], 
                LineBox[{
                  Offset[{1.5, 0}, {30., 0.7113483333333338}], 
                  Offset[{-1.5, 0}, {30., 0.7113483333333338}]}], 
                LineBox[{
                  Offset[{1.5, 0}, {30., 0.6666331944444449}], 
                  Offset[{-1.5, 0}, {30., 0.6666331944444449}]}]}, {
                
                LineBox[{{42., 0.8202333333333328}, {42., 
                 0.7704658333333329}}], 
                LineBox[{
                  Offset[{1.5, 0}, {42., 0.8202333333333328}], 
                  Offset[{-1.5, 0}, {42., 0.8202333333333328}]}], 
                LineBox[{
                  Offset[{1.5, 0}, {42., 0.7704658333333329}], 
                  Offset[{-1.5, 0}, {42., 0.7704658333333329}]}]}, {
                
                LineBox[{{54., 0.8829915277777781}, {54., 
                 0.8351998611111114}}], 
                LineBox[{
                  Offset[{1.5, 0}, {54., 0.8829915277777781}], 
                  Offset[{-1.5, 0}, {54., 0.8829915277777781}]}], 
                LineBox[{
                  Offset[{1.5, 0}, {54., 0.8351998611111114}], 
                  Offset[{-1.5, 0}, {54., 0.8351998611111114}]}]}, {
                
                LineBox[{{66., 0.9196000000000001}, {66., 
                 0.8615523611111112}}], 
                LineBox[{
                  Offset[{1.5, 0}, {66., 0.9196000000000001}], 
                  Offset[{-1.5, 0}, {66., 0.9196000000000001}]}], 
                LineBox[{
                  Offset[{1.5, 0}, {66., 0.8615523611111112}], 
                  Offset[{-1.5, 0}, {66., 0.8615523611111112}]}]}, {
                
                LineBox[{{78., 0.9686991666666669}, {78., 
                 0.9236865277777779}}], 
                LineBox[{
                  Offset[{1.5, 0}, {78., 0.9686991666666669}], 
                  Offset[{-1.5, 0}, {78., 0.9686991666666669}]}], 
                LineBox[{
                  Offset[{1.5, 0}, {78., 0.9236865277777779}], 
                  Offset[{-1.5, 0}, {78., 0.9236865277777779}]}]}, {
                
                LineBox[{{90., 0.9372820833333338}, {90., 
                 0.8871581944444449}}], 
                LineBox[{
                  Offset[{1.5, 0}, {90., 0.9372820833333338}], 
                  Offset[{-1.5, 0}, {90., 0.9372820833333338}]}], 
                LineBox[{
                  Offset[{1.5, 0}, {90., 0.8871581944444449}], 
                  Offset[{-1.5, 0}, {90., 0.8871581944444449}]}]}, {
                
                LineBox[{{102., 0.9215118055555557}, {102., 
                 0.8783370833333336}}], 
                LineBox[{
                  Offset[{1.5, 0}, {102., 0.9215118055555557}], 
                  Offset[{-1.5, 0}, {102., 0.9215118055555557}]}], 
                LineBox[{
                  Offset[{1.5, 0}, {102., 0.8783370833333336}], 
                  Offset[{-1.5, 0}, {102., 0.8783370833333336}]}]}, {
                
                LineBox[{{114., 0.9546847222222227}, {114., 
                 0.9069125000000005}}], 
                LineBox[{
                  Offset[{1.5, 0}, {114., 0.9546847222222227}], 
                  Offset[{-1.5, 0}, {114., 0.9546847222222227}]}], 
                LineBox[{
                  Offset[{1.5, 0}, {114., 0.9069125000000005}], 
                  
                  Offset[{-1.5, 0}, {114., 
                   0.9069125000000005}]}]}}}}, {}}}, {}, {}, {}, {}}, {{{{}, \
{}, 
            TagBox[{
              Directive[
               Opacity[1.], 
               AbsoluteThickness[1.6], 
               RGBColor[0, 0, 1], 
               Thickness[Large]], 
              LineBox[CompressedData["
1:eJwV0ms01AkYBnBRa3RxJkMzKCp0wRhUpJp5X8YlipBLI/8iKRWKSqVSzG50
c4pIagtHQ9mikkqXmaZ2URurpmaWSbq4DHNxG0O71f73w3ue8/vwPJ/eOZt2
hsbr6+np8cj7P0c7mp7bnnzOKeu18bCQZ3EklxkHPGVlYLClp17qEwto1rKJ
IbsN9k92pNzhpEBa8HWpgUwMN4eGbO44Z8J0NT1vXPoaEmMm66aanYUPj4J2
jkg/QZTpnC3ijhLwte17PygdgtZtVxe+31sD41L3ggGpPnYu8rX2ixPCfVdK
TMVCA0yZ9+L4/g4hpJ2W2W84aICciy4vyhxFMOR1QPTSaiLSk2Pt2gQi6LtR
3y+In4RWhzNZY0VPQc5nexHDhkgBQ8acPc9AxOJqmoynYfvdl/fyDBvgGbei
vLWMhs4SU2HqjVfgnFut0DXScOVVfdEt+Su4LLvnZKWhYblfXkjLlGbYn9R4
f/tyU3yT7FUh2NYMTucVfxpITHGA0lzUZNMCxX0O2iWTZuAhftD4t5V/wa6z
NT7FWxm4ybdbklrVCjM/POje5DgLE+xurz/gLQHTxI3XDbk2mDFnQGHdIIM8
F9+HQeEL0OIXhaf7oBz+LnIWDVKZ6NkdV/dtbiecLD/Som/ugkWz5XzRrY9A
P/f5eP6vi1DLeb7Kb+JnyA7z57weXYIrMsQvzzG+wG6P0o1NWUvRGivVausu
8NZ8TU/+vAypZ1olzWNdkLkiJNZiKRuDKnMj7eq6YdnNC7UZQsCwCb0elkk9
kDg2eLRxmidOcbX7lDOpF8YdqB3McC/MLVzNSbvQCyuqfispLORi1bvxRzss
FTBoEhATIfZGz+9usTU5CvhyKiYi1dAXLym8L4mGFeCv2eff5eaHHkT3dseg
PlDGUXbXHlmJJVTr7n8FfeQ/0PWzxf6YLZ2drtX2gcmrebk1mgCUC3qv0D36
YWZOdbCb22pUdDLT+Af7ocjBg0rbGoi3SkfmOtT2wwsLzyXDZ4OwwEknd+np
h2UzxWdY79bg6qNWF7+bK8HYoGxPbFYwUgza3h/3UYJVpvUK3rwQPBM6NUSz
SwlGdtF1oQ0hmFC+s4dapAQntnn1PiIUjdN5JU8fKCG1w+RZgN5a/J5Y485v
V4Jm+FS4f9FaLAhlS66OKcGP9UexPzMMN0RJW5k0FTwZXv6PrjkMl22bb/+F
qYJkR9e21vhwjGH9MKL4qICt3izhGUWgn15ncGS0CnxsGYHTyiLQP3xu5Lld
Klhw9MR+sXskXlm0/7glXwX28R5Cu7ZIrDj08mFbgQrinyT8XJuyDruK43ks
gQqEJZLNg2Y8rCzMGK2rU8FI5Q8d6x4PuxlfM9p/V0GcXZVRcWAUaqq8bOlv
VDBon+92eyAKhzmN1090quB++T8ftTnrMTRwlB2qVEGUtw0ut4pGLz/XBhed
CiyTsh84iaKxksu5FqCvBrPJibcCIwl0t+95ajRVDeXcw+kDPAKrewr1F5N2
PZzLzY8mcG1P8tINpIMGat7KYgnM77jKv0362DvteFwigUmP84qipqlhrOyI
V3omgeuTDgkrjdXQtjz/jaCKQHGl0pw9XQ0Je8sv+d8k8GPXjp+2kB69eTde
WUNgwZ6s3lzSJnNlOpc6AvVo/NOdpFdRZs18LCLw4Efn9XwTNTySCDa/eUvg
WQsWpYGmhgDj+8w0GYG13HtrNKRlfk2jjHYCHxJTT9NN1TBS35+zoZNA51J7
xVbSzFLnG4o+Al0a8+dTzMi9Ns+0UyoCw758mOVMOsB0LbAGCCwJoE1eR3pL
9t7WPVoCF09hP68gPSI6VkwfI/sqj7wW0llfz8fVfyXwxQKHCB1p6uJrjsQ3
AuXfaVTrGWq4nFSv/fGDwAnVOqEv6f8AJx6mHA==
               "]]}, 
             Annotation[#, 
              "Charting`Private`Tag$42644#1"]& ]}}, {}, {}}, {{}, {{{}, {
             Hue[0.67, 0.6, 0.6], 
             Directive[
              AbsoluteThickness[1.6], 
              RGBColor[0, 0, 1], 
              PointSize[0.02]], {
              
              PointBox[{{6., 0.26715}, {18., 0.492844444444444}, {30., 
               0.640077777777778}, {42., 0.795344444444444}, {54., 0.8841}, {
               66., 0.819011111111111}, {78., 0.918238888888889}, {90., 
               0.914138888888889}, {102., 0.935111111111111}, {114., 
               0.952205555555556}}], {{
                LineBox[{{6., 0.2819066666666667}, {6., 0.2526998611111111}}], 
                LineBox[{
                  Offset[{1.5, 0}, {6., 0.2819066666666667}], 
                  Offset[{-1.5, 0}, {6., 0.2819066666666667}]}], 
                LineBox[{
                  Offset[{1.5, 0}, {6., 0.2526998611111111}], 
                  Offset[{-1.5, 0}, {6., 0.2526998611111111}]}]}, {
                
                LineBox[{{18., 0.5152805555555551}, {18., 
                 0.47214999999999957`}}], 
                LineBox[{
                  Offset[{1.5, 0}, {18., 0.5152805555555551}], 
                  Offset[{-1.5, 0}, {18., 0.5152805555555551}]}], 
                LineBox[{
                  Offset[{1.5, 0}, {18., 0.47214999999999957`}], 
                  Offset[{-1.5, 0}, {18., 0.47214999999999957`}]}]}, {
                
                LineBox[{{30., 0.6608669444444447}, {30., 
                 0.6197036111111114}}], 
                LineBox[{
                  Offset[{1.5, 0}, {30., 0.6608669444444447}], 
                  Offset[{-1.5, 0}, {30., 0.6608669444444447}]}], 
                LineBox[{
                  Offset[{1.5, 0}, {30., 0.6197036111111114}], 
                  Offset[{-1.5, 0}, {30., 0.6197036111111114}]}]}, {
                
                LineBox[{{42., 0.819376805555555}, {42., 
                 0.7700316666666662}}], 
                LineBox[{
                  Offset[{1.5, 0}, {42., 0.819376805555555}], 
                  Offset[{-1.5, 0}, {42., 0.819376805555555}]}], 
                LineBox[{
                  Offset[{1.5, 0}, {42., 0.7700316666666662}], 
                  Offset[{-1.5, 0}, {42., 0.7700316666666662}]}]}, {
                
                LineBox[{{54., 0.9079116666666667}, {54., 
                 0.8573979166666666}}], 
                LineBox[{
                  Offset[{1.5, 0}, {54., 0.9079116666666667}], 
                  Offset[{-1.5, 0}, {54., 0.9079116666666667}]}], 
                LineBox[{
                  Offset[{1.5, 0}, {54., 0.8573979166666666}], 
                  Offset[{-1.5, 0}, {54., 0.8573979166666666}]}]}, {
                
                LineBox[{{66., 0.8426655555555554}, {66., 
                 0.795992361111111}}], 
                LineBox[{
                  Offset[{1.5, 0}, {66., 0.8426655555555554}], 
                  Offset[{-1.5, 0}, {66., 0.8426655555555554}]}], 
                LineBox[{
                  Offset[{1.5, 0}, {66., 0.795992361111111}], 
                  Offset[{-1.5, 0}, {66., 0.795992361111111}]}]}, {
                
                LineBox[{{78., 0.943141388888889}, {78., 
                 0.8920008333333335}}], 
                LineBox[{
                  Offset[{1.5, 0}, {78., 0.943141388888889}], 
                  Offset[{-1.5, 0}, {78., 0.943141388888889}]}], 
                LineBox[{
                  Offset[{1.5, 0}, {78., 0.8920008333333335}], 
                  Offset[{-1.5, 0}, {78., 0.8920008333333335}]}]}, {
                
                LineBox[{{90., 0.9402768055555555}, {90., 
                 0.8892716666666667}}], 
                LineBox[{
                  Offset[{1.5, 0}, {90., 0.9402768055555555}], 
                  Offset[{-1.5, 0}, {90., 0.9402768055555555}]}], 
                LineBox[{
                  Offset[{1.5, 0}, {90., 0.8892716666666667}], 
                  Offset[{-1.5, 0}, {90., 0.8892716666666667}]}]}, {
                
                LineBox[{{102., 0.9605111111111109}, {102., 
                 0.9109340277777777}}], 
                LineBox[{
                  Offset[{1.5, 0}, {102., 0.9605111111111109}], 
                  Offset[{-1.5, 0}, {102., 0.9605111111111109}]}], 
                LineBox[{
                  Offset[{1.5, 0}, {102., 0.9109340277777777}], 
                  Offset[{-1.5, 0}, {102., 0.9109340277777777}]}]}, {
                
                LineBox[{{114., 0.9784836111111116}, {114., 
                 0.926655555555556}}], 
                LineBox[{
                  Offset[{1.5, 0}, {114., 0.9784836111111116}], 
                  Offset[{-1.5, 0}, {114., 0.9784836111111116}]}], 
                LineBox[{
                  Offset[{1.5, 0}, {114., 0.926655555555556}], 
                  
                  Offset[{-1.5, 0}, {114., 
                   0.926655555555556}]}]}}}}, {}}}, {}, {}, {}, {}}}, {
        ImageSize -> 250, DisplayFunction -> Identity, 
         Ticks -> {Automatic, Automatic}, AxesOrigin -> {0, 0}, 
         FrameTicks -> {{Automatic, 
            Charting`ScaledFrameTicks[{Identity, Identity}]}, {Automatic, 
            Charting`ScaledFrameTicks[{Identity, Identity}]}}, 
         GridLines -> {None, None}, DisplayFunction -> Identity, 
         PlotRangePadding -> {{
            Scaled[0.02], 
            Scaled[0.02]}, {
            Scaled[0.05], 
            Scaled[0.05]}}, PlotRangeClipping -> True, ImagePadding -> All, 
         DisplayFunction -> Identity, AspectRatio -> 
         NCache[GoldenRatio^(-1), 0.6180339887498948], Axes -> {True, True}, 
         AxesLabel -> {None, None}, AxesOrigin -> {0, 0}, 
         BaseStyle -> {
          FontWeight -> "Bold", FontColor -> GrayLevel[0], FontSize -> 12}, 
         DisplayFunction :> Identity, Frame -> {{True, False}, {True, False}},
          FrameLabel -> {{None, None}, {None, None}}, 
         FrameTicks -> {{Automatic, Automatic}, {Automatic, Automatic}}, 
         GridLines -> {None, None}, GridLinesStyle -> Directive[
           GrayLevel[0.5, 0.4]], 
         Method -> {
          "DefaultBoundaryStyle" -> Automatic, "DefaultMeshStyle" -> 
           AbsolutePointSize[6], "ScalingFunctions" -> None, 
           "CoordinatesToolOptions" -> {"DisplayFunction" -> ({
               (Identity[#]& )[
                Part[#, 1]], 
               (Identity[#]& )[
                Part[#, 2]]}& ), "CopiedValueFunction" -> ({
               (Identity[#]& )[
                Part[#, 1]], 
               (Identity[#]& )[
                Part[#, 2]]}& )}}, PlotRange -> {All, All}, PlotRangeClipping -> 
         True, PlotRangePadding -> {{Automatic, Automatic}, {
           Automatic, Automatic}}, Ticks -> {Automatic, Automatic}}], 
       GraphicsBox[{{{{{}, {}, 
            TagBox[{
              Directive[
               Opacity[1.], 
               AbsoluteThickness[1.6], 
               RGBColor[1, 0, 0], 
               Thickness[Large]], 
              LineBox[CompressedData["
1:eJwV1Gk41YkXB3BroSwjsmTLNsK11jXWc6xF2UKWuq61VKjGWsY6QqVFSahM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               "]]}, 
             Annotation[#, 
              "Charting`Private`Tag$61702#1"]& ]}}, {}, {}}, {{}, {{{}, {
             Hue[0.67, 0.6, 0.6], 
             Directive[
              AbsoluteThickness[1.6], 
              RGBColor[1, 0, 0], 
              PointSize[0.02]], {
              
              PointBox[{{6., 0.332272222222222}, {18., 0.743161111111111}, {
               30., 0.773027777777778}, {42., 0.932277777777778}, {54., 
               0.952444444444444}, {66., 0.9222}, {78., 0.946927777777778}, {
               90., 0.897677777777778}, {102., 0.995605555555556}, {114., 
               0.983983333333333}}], {{
                
                LineBox[{{6., 0.3510687499999997}, {6., 
                 0.31594805555555533`}}], 
                LineBox[{
                  Offset[{1.5, 0}, {6., 0.3510687499999997}], 
                  Offset[{-1.5, 0}, {6., 0.3510687499999997}]}], 
                LineBox[{
                  Offset[{1.5, 0}, {6., 0.31594805555555533`}], 
                  Offset[{-1.5, 0}, {6., 0.31594805555555533`}]}]}, {
                
                LineBox[{{18., 0.7711494444444443}, {18., 
                 0.717798611111111}}], 
                LineBox[{
                  Offset[{1.5, 0}, {18., 0.7711494444444443}], 
                  Offset[{-1.5, 0}, {18., 0.7711494444444443}]}], 
                LineBox[{
                  Offset[{1.5, 0}, {18., 0.717798611111111}], 
                  Offset[{-1.5, 0}, {18., 0.717798611111111}]}]}, {
                LineBox[{{30., 0.7983566666666669}, {30., 
                 0.7482345833333336}}], 
                LineBox[{
                  Offset[{1.5, 0}, {30., 0.7983566666666669}], 
                  Offset[{-1.5, 0}, {30., 0.7983566666666669}]}], 
                LineBox[{
                  Offset[{1.5, 0}, {30., 0.7482345833333336}], 
                  Offset[{-1.5, 0}, {30., 0.7482345833333336}]}]}, {
                
                LineBox[{{42., 0.9587894444444447}, {42., 
                 0.9070206944444447}}], 
                LineBox[{
                  Offset[{1.5, 0}, {42., 0.9587894444444447}], 
                  Offset[{-1.5, 0}, {42., 0.9587894444444447}]}], 
                LineBox[{
                  Offset[{1.5, 0}, {42., 0.9070206944444447}], 
                  Offset[{-1.5, 0}, {42., 0.9070206944444447}]}]}, {
                
                LineBox[{{54., 0.9768780555555551}, {54., 
                 0.9272591666666663}}], 
                LineBox[{
                  Offset[{1.5, 0}, {54., 0.9768780555555551}], 
                  Offset[{-1.5, 0}, {54., 0.9768780555555551}]}], 
                LineBox[{
                  Offset[{1.5, 0}, {54., 0.9272591666666663}], 
                  Offset[{-1.5, 0}, {54., 0.9272591666666663}]}]}, {
                
                LineBox[{{66., 0.9453390277777778}, {66., 
                 0.8994713888888889}}], 
                LineBox[{
                  Offset[{1.5, 0}, {66., 0.9453390277777778}], 
                  Offset[{-1.5, 0}, {66., 0.9453390277777778}]}], 
                LineBox[{
                  Offset[{1.5, 0}, {66., 0.8994713888888889}], 
                  Offset[{-1.5, 0}, {66., 0.8994713888888889}]}]}, {
                
                LineBox[{{78., 0.971481527777778}, {78., 
                 0.9235650000000002}}], 
                LineBox[{
                  Offset[{1.5, 0}, {78., 0.971481527777778}], 
                  Offset[{-1.5, 0}, {78., 0.971481527777778}]}], 
                LineBox[{
                  Offset[{1.5, 0}, {78., 0.9235650000000002}], 
                  Offset[{-1.5, 0}, {78., 0.9235650000000002}]}]}, {
                
                LineBox[{{90., 0.9212334722222224}, {90., 
                 0.8758136111111113}}], 
                LineBox[{
                  Offset[{1.5, 0}, {90., 0.9212334722222224}], 
                  Offset[{-1.5, 0}, {90., 0.9212334722222224}]}], 
                LineBox[{
                  Offset[{1.5, 0}, {90., 0.8758136111111113}], 
                  Offset[{-1.5, 0}, {90., 0.8758136111111113}]}]}, {
                
                LineBox[{{102., 1.020181805555556}, {102., 
                 0.9704975000000005}}], 
                LineBox[{
                  Offset[{1.5, 0}, {102., 1.020181805555556}], 
                  Offset[{-1.5, 0}, {102., 1.020181805555556}]}], 
                LineBox[{
                  Offset[{1.5, 0}, {102., 0.9704975000000005}], 
                  Offset[{-1.5, 0}, {102., 0.9704975000000005}]}]}, {
                
                LineBox[{{114., 1.0059349999999996`}, {114., 
                 0.9634926388888885}}], 
                LineBox[{
                  Offset[{1.5, 0}, {114., 1.0059349999999996`}], 
                  Offset[{-1.5, 0}, {114., 1.0059349999999996`}]}], 
                LineBox[{
                  Offset[{1.5, 0}, {114., 0.9634926388888885}], 
                  
                  Offset[{-1.5, 0}, {114., 
                   0.9634926388888885}]}]}}}}, {}}}, {}, {}, {}, {}}, {{{{}, \
{}, 
            TagBox[{
              Directive[
               Opacity[1.], 
               AbsoluteThickness[1.6], 
               GrayLevel[0], 
               Thickness[Large]], 
              LineBox[CompressedData["
1:eJwV1Gk01I0XB3BLQj08shRCdtMwlrKkcC9DQomKon5SGqlQVCpSkpNSkUia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               "]]}, 
             Annotation[#, 
              "Charting`Private`Tag$51119#1"]& ]}}, {}, {}}, {{}, {{{}, {
             Hue[0.67, 0.6, 0.6], 
             Directive[
              AbsoluteThickness[1.6], 
              GrayLevel[0], 
              PointSize[0.02]], {
              
              PointBox[{{6., 0.295355555555556}, {18., 0.638877777777778}, {
               30., 0.733638888888889}, {42., 0.848427777777778}, {54., 
               0.942105555555556}, {66., 0.966422222222222}, {78., 
               0.945694444444444}, {90., 0.984194444444444}, {102., 
               1.01037777777778}, {114., 0.950488888888889}}], {{
                LineBox[{{6., 0.3127781944444449}, {6., 0.2784445833333338}}], 
                LineBox[{
                  Offset[{1.5, 0}, {6., 0.3127781944444449}], 
                  Offset[{-1.5, 0}, {6., 0.3127781944444449}]}], 
                LineBox[{
                  Offset[{1.5, 0}, {6., 0.2784445833333338}], 
                  Offset[{-1.5, 0}, {6., 0.2784445833333338}]}]}, {
                
                LineBox[{{18., 0.6613898611111113}, {18., 
                 0.6165426388888892}}], 
                LineBox[{
                  Offset[{1.5, 0}, {18., 0.6613898611111113}], 
                  Offset[{-1.5, 0}, {18., 0.6613898611111113}]}], 
                LineBox[{
                  Offset[{1.5, 0}, {18., 0.6165426388888892}], 
                  Offset[{-1.5, 0}, {18., 0.6165426388888892}]}]}, {
                
                LineBox[{{30., 0.7544450000000001}, {30., 
                 0.710615138888889}}], 
                LineBox[{
                  Offset[{1.5, 0}, {30., 0.7544450000000001}], 
                  Offset[{-1.5, 0}, {30., 0.7544450000000001}]}], 
                LineBox[{
                  Offset[{1.5, 0}, {30., 0.710615138888889}], 
                  Offset[{-1.5, 0}, {30., 0.710615138888889}]}]}, {
                
                LineBox[{{42., 0.8714094444444446}, {42., 
                 0.8237159722222224}}], 
                LineBox[{
                  Offset[{1.5, 0}, {42., 0.8714094444444446}], 
                  Offset[{-1.5, 0}, {42., 0.8714094444444446}]}], 
                LineBox[{
                  Offset[{1.5, 0}, {42., 0.8237159722222224}], 
                  Offset[{-1.5, 0}, {42., 0.8237159722222224}]}]}, {
                
                LineBox[{{54., 0.9655448611111115}, {54., 
                 0.9187290277777782}}], 
                LineBox[{
                  Offset[{1.5, 0}, {54., 0.9655448611111115}], 
                  Offset[{-1.5, 0}, {54., 0.9655448611111115}]}], 
                LineBox[{
                  Offset[{1.5, 0}, {54., 0.9187290277777782}], 
                  Offset[{-1.5, 0}, {54., 0.9187290277777782}]}]}, {
                
                LineBox[{{66., 0.9928893055555553}, {66., 
                 0.9401506944444442}}], 
                LineBox[{
                  Offset[{1.5, 0}, {66., 0.9928893055555553}], 
                  Offset[{-1.5, 0}, {66., 0.9928893055555553}]}], 
                LineBox[{
                  Offset[{1.5, 0}, {66., 0.9401506944444442}], 
                  Offset[{-1.5, 0}, {66., 0.9401506944444442}]}]}, {
                
                LineBox[{{78., 0.9696316666666661}, {78., 
                 0.923190694444444}}], 
                LineBox[{
                  Offset[{1.5, 0}, {78., 0.9696316666666661}], 
                  Offset[{-1.5, 0}, {78., 0.9696316666666661}]}], 
                LineBox[{
                  Offset[{1.5, 0}, {78., 0.923190694444444}], 
                  Offset[{-1.5, 0}, {78., 0.923190694444444}]}]}, {
                
                LineBox[{{90., 1.009124444444444}, {90., 
                 0.9589254166666662}}], 
                LineBox[{
                  Offset[{1.5, 0}, {90., 1.009124444444444}], 
                  Offset[{-1.5, 0}, {90., 1.009124444444444}]}], 
                LineBox[{
                  Offset[{1.5, 0}, {90., 0.9589254166666662}], 
                  Offset[{-1.5, 0}, {90., 0.9589254166666662}]}]}, {
                
                LineBox[{{102., 1.0322161111111132`}, {102., 
                 0.9899830555555578}}], 
                LineBox[{
                  Offset[{1.5, 0}, {102., 1.0322161111111132`}], 
                  Offset[{-1.5, 0}, {102., 1.0322161111111132`}]}], 
                LineBox[{
                  Offset[{1.5, 0}, {102., 0.9899830555555578}], 
                  Offset[{-1.5, 0}, {102., 0.9899830555555578}]}]}, {
                
                LineBox[{{114., 0.9719893055555557}, {114., 
                 0.9293418055555557}}], 
                LineBox[{
                  Offset[{1.5, 0}, {114., 0.9719893055555557}], 
                  Offset[{-1.5, 0}, {114., 0.9719893055555557}]}], 
                LineBox[{
                  Offset[{1.5, 0}, {114., 0.9293418055555557}], 
                  
                  Offset[{-1.5, 0}, {114., 
                   0.9293418055555557}]}]}}}}, {}}}, {}, {}, {}, {}}, {{{{}, \
{}, 
            TagBox[{
              Directive[
               Opacity[1.], 
               AbsoluteThickness[1.6], 
               RGBColor[0, 0, 1], 
               Thickness[Large]], 
              LineBox[CompressedData["
1:eJwV1Hk41AsXB3A32eqSLFHWbAlDM9nKco4mRGEQIr/IUiomlVQS5R0ptEgv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               "]]}, 
             Annotation[#, 
              "Charting`Private`Tag$72289#1"]& ]}}, {}, {}}, {{}, {{{}, {
             Hue[0.67, 0.6, 0.6], 
             Directive[
              AbsoluteThickness[1.6], 
              RGBColor[0, 0, 1], 
              PointSize[0.02]], {
              
              PointBox[{{6., 0.291055555555556}, {18., 0.570883333333333}, {
               30., 0.759288888888889}, {42., 0.795366666666667}, {54., 
               0.809855555555556}, {66., 0.861222222222222}, {78., 
               0.987605555555556}, {90., 0.876038888888889}, {102., 
               0.974172222222222}, {114., 0.97405}}], {{
                LineBox[{{6., 0.3071429166666671}, {6., 0.2756754166666671}}], 
                LineBox[{
                  Offset[{1.5, 0}, {6., 0.3071429166666671}], 
                  Offset[{-1.5, 0}, {6., 0.3071429166666671}]}], 
                LineBox[{
                  Offset[{1.5, 0}, {6., 0.2756754166666671}], 
                  Offset[{-1.5, 0}, {6., 0.2756754166666671}]}]}, {
                
                LineBox[{{18., 0.5934681944444441}, {18., 
                 0.5473084722222219}}], 
                LineBox[{
                  Offset[{1.5, 0}, {18., 0.5934681944444441}], 
                  Offset[{-1.5, 0}, {18., 0.5934681944444441}]}], 
                LineBox[{
                  Offset[{1.5, 0}, {18., 0.5473084722222219}], 
                  Offset[{-1.5, 0}, {18., 0.5473084722222219}]}]}, {
                
                LineBox[{{30., 0.7829050000000002}, {30., 
                 0.7354586111111112}}], 
                LineBox[{
                  Offset[{1.5, 0}, {30., 0.7829050000000002}], 
                  Offset[{-1.5, 0}, {30., 0.7829050000000002}]}], 
                LineBox[{
                  Offset[{1.5, 0}, {30., 0.7354586111111112}], 
                  Offset[{-1.5, 0}, {30., 0.7354586111111112}]}]}, {
                
                LineBox[{{42., 0.8177508333333336}, {42., 
                 0.773152916666667}}], 
                LineBox[{
                  Offset[{1.5, 0}, {42., 0.8177508333333336}], 
                  Offset[{-1.5, 0}, {42., 0.8177508333333336}]}], 
                LineBox[{
                  Offset[{1.5, 0}, {42., 0.773152916666667}], 
                  Offset[{-1.5, 0}, {42., 0.773152916666667}]}]}, {
                
                LineBox[{{54., 0.8328644444444449}, {54., 
                 0.7886491666666672}}], 
                LineBox[{
                  Offset[{1.5, 0}, {54., 0.8328644444444449}], 
                  Offset[{-1.5, 0}, {54., 0.8328644444444449}]}], 
                LineBox[{
                  Offset[{1.5, 0}, {54., 0.7886491666666672}], 
                  Offset[{-1.5, 0}, {54., 0.7886491666666672}]}]}, {
                
                LineBox[{{66., 0.8859201388888887}, {66., 
                 0.8371927777777775}}], 
                LineBox[{
                  Offset[{1.5, 0}, {66., 0.8859201388888887}], 
                  Offset[{-1.5, 0}, {66., 0.8859201388888887}]}], 
                LineBox[{
                  Offset[{1.5, 0}, {66., 0.8371927777777775}], 
                  Offset[{-1.5, 0}, {66., 0.8371927777777775}]}]}, {
                LineBox[{{78., 1.0121002777777781`}, {78., 
                 0.9626995833333337}}], 
                LineBox[{
                  Offset[{1.5, 0}, {78., 1.0121002777777781`}], 
                  Offset[{-1.5, 0}, {78., 1.0121002777777781`}]}], 
                LineBox[{
                  Offset[{1.5, 0}, {78., 0.9626995833333337}], 
                  Offset[{-1.5, 0}, {78., 0.9626995833333337}]}]}, {
                
                LineBox[{{90., 0.9007679166666668}, {90., 
                 0.8522762500000001}}], 
                LineBox[{
                  Offset[{1.5, 0}, {90., 0.9007679166666668}], 
                  Offset[{-1.5, 0}, {90., 0.9007679166666668}]}], 
                LineBox[{
                  Offset[{1.5, 0}, {90., 0.8522762500000001}], 
                  Offset[{-1.5, 0}, {90., 0.8522762500000001}]}]}, {
                
                LineBox[{{102., 1.0002444444444443`}, {102., 
                 0.9485598611111108}}], 
                LineBox[{
                  Offset[{1.5, 0}, {102., 1.0002444444444443`}], 
                  Offset[{-1.5, 0}, {102., 1.0002444444444443`}]}], 
                LineBox[{
                  Offset[{1.5, 0}, {102., 0.9485598611111108}], 
                  Offset[{-1.5, 0}, {102., 0.9485598611111108}]}]}, {
                
                LineBox[{{114., 1.0012370833333335`}, {114., 
                 0.9482831944444444}}], 
                LineBox[{
                  Offset[{1.5, 0}, {114., 1.0012370833333335`}], 
                  Offset[{-1.5, 0}, {114., 1.0012370833333335`}]}], 
                LineBox[{
                  Offset[{1.5, 0}, {114., 0.9482831944444444}], 
                  
                  Offset[{-1.5, 0}, {114., 
                   0.9482831944444444}]}]}}}}, {}}}, {}, {}, {}, {}}}, {
        ImageSize -> 250, DisplayFunction -> Identity, 
         Ticks -> {Automatic, Automatic}, AxesOrigin -> {0, 0}, 
         FrameTicks -> {{Automatic, 
            Charting`ScaledFrameTicks[{Identity, Identity}]}, {Automatic, 
            Charting`ScaledFrameTicks[{Identity, Identity}]}}, 
         GridLines -> {None, None}, DisplayFunction -> Identity, 
         PlotRangePadding -> {{
            Scaled[0.02], 
            Scaled[0.02]}, {
            Scaled[0.05], 
            Scaled[0.05]}}, PlotRangeClipping -> True, ImagePadding -> All, 
         DisplayFunction -> Identity, AspectRatio -> 
         NCache[GoldenRatio^(-1), 0.6180339887498948], Axes -> {True, True}, 
         AxesLabel -> {None, None}, AxesOrigin -> {0, 0}, 
         BaseStyle -> {
          FontWeight -> "Bold", FontColor -> GrayLevel[0], FontSize -> 12}, 
         DisplayFunction :> Identity, Frame -> {{True, False}, {True, False}},
          FrameLabel -> {{None, None}, {None, None}}, 
         FrameTicks -> {{Automatic, Automatic}, {Automatic, Automatic}}, 
         GridLines -> {None, None}, GridLinesStyle -> Directive[
           GrayLevel[0.5, 0.4]], 
         Method -> {
          "DefaultBoundaryStyle" -> Automatic, "DefaultMeshStyle" -> 
           AbsolutePointSize[6], "ScalingFunctions" -> None, 
           "CoordinatesToolOptions" -> {"DisplayFunction" -> ({
               (Identity[#]& )[
                Part[#, 1]], 
               (Identity[#]& )[
                Part[#, 2]]}& ), "CopiedValueFunction" -> ({
               (Identity[#]& )[
                Part[#, 1]], 
               (Identity[#]& )[
                Part[#, 2]]}& )}}, PlotRange -> {All, All}, PlotRangeClipping -> 
         True, PlotRangePadding -> {{Automatic, Automatic}, {
           Automatic, Automatic}}, Ticks -> {Automatic, Automatic}}], 
       InterpretationBox[
        Cell[
         BoxData[
          FormBox[
           TagBox[
            FormBox[
             StyleBox[
             "\"\[Sigma] = \
0.00\\n(\\!\\(\\*StyleBox[\\\"F\\\",FontSlant->\\\"Italic\\\"]\\) = 0.00)\"", 
              24, StripOnInput -> False], TraditionalForm], TraditionalForm, 
            Editable -> True], TextForm]], "InlineText"], 
        Text[
         TraditionalForm[
          Style[
          "\[Sigma] = 0.00\n(\!\(\*StyleBox[\"F\",FontSlant->\"Italic\"]\) = \
0.00)", 24]]]]}, {
       GraphicsBox[{{{{{}, {}, 
            TagBox[{
              Directive[
               Opacity[1.], 
               AbsoluteThickness[1.6], 
               RGBColor[1, 0, 0], 
               Thickness[Large]], 
              LineBox[CompressedData["
1:eJwVx3k4lAkcwPEhpp4nHo2G7KSiXbI6dmcSq8Pvt64kuqSZES2552XZyIQV
kp6EenaVMikmhMoi11qbHFuOFqlcoUbFjGHeGWonS8e++8f3+T4f06MRBwI1
aTSaO9X/16nzrx579sROnhs16MVMsMv+5ZDWdudKeKm+einpphf0WGR5GTo3
g+74Hzla+QIgoitTFzn3gk4410yQFQe2Ilw57zQG+hZmo7Fx58Bk45Kgf5xm
YEvJ4jD9XSK4qCaWvnXSwKSjs5r90lLYM7zqxYwTA41aD1w/uL4e2kvIfvln
U1wQrwg2v90Om+oSPbQbLZF7edJScbAXGro2eBuXsHFsusJGr6oPwss8+zl7
rLHphrDs4uQQtFgPiEYLt2J0Ycqm5pBRKCpjrkvlAU4wHig1AiRwb2dDlvHC
91h83ZC+emQMYjON6nGtI7rZafgGG7yGDx0e9q+FzlicLLFTOb6B/YcbVD1F
LsiK79dg24/DmrVbhlraXZErXO1EmE5A9csMMyuWO6ZxLnCr5yeANbvsstJh
L97ppWUWVUihMMG2ltm9D+Om2HmNfjJ4n/v2XvW7/dgwWL0i9aMMqiYcBmMX
e6BV5BdDkUmT8GR9ylcn2QfRzjBS7yRNDl5XeSnFOz1RnwnJ+8Pk4ExfxVx2
/BAiv5zZ1ScHMl3evJDLRYdIK59Vm6fg87Y9p3QqedjW2aP6mDwFUdL8aO8R
PmoVpD5N65mCfffSYnvfemH3RasYW8Y0TJbFX+3Q9kafNv/s97unYSLHW0n7
xgcLeEli2plpcKt46unjeARX31/Xwa+bBoMWW3Iu8geMb/19iYlsGtyFz3qX
uvnikpARrfrlCvhr7UBNWZ8vDifLO1TfKUCxu5ejFPhhC2+T36SPAlzPGdo6
qP1QHPdYnZ6gAO1Dkq7Bk0dxXqlUG4sUcCxPvKC73B8nSheNiWsVwPxUdtfz
mj/OiVfKTHoUEPy8UnPH5gDkdtIHrkgVoHxEG7G+H4A3kt1X3vqggD7XZw7H
XAKxvHx87m89EsJ35jm6jwYiS+KWpPklCbb8mu6tIUEYINPsz91MQp2sZabt
UxBa9522cXUkIUvbsyD712DUn7UMjvIgocCG80JoHILd2zkqkS8JgVL63bnK
EDT6UwWvwkk4fMdcL2NHKJrlRE7+GEtCxafOed+HoegiKCDpp0mo7Q5K7PMS
IMuAlfDgPAkzVe6Z3uMCtJeHnjK/QsKRp7OsNqkATUJidPZS7py9XMKWC9Dl
0fJ0IeVC9qtWulKAUzWMoHbKvPKY+Yo5ARooM7JCc0hovJUXrK1D4Hk143Gp
iIQM8cz3v3EINOw/M2V6jYR/m7J7jLYQqNd9Vm8X5SDJNp8UGwKLTXMtIinD
mjMneNsJPP4zfWsj5dlcVrmmM4FsXe5z/nUS+FccjLl8Ape1ujIv5JHwsE5W
2nyYwFGaVXoNZc5Aps2GIwQuBIS9H6asYzh4QMOfwIzhoXKLfBKassLSbocR
+K6TIW6mvLGKscIwgsCB8y9apJRFT2oLk34iUNhm9FxXTEIUQ6PJM4bAiPw3
Mj5lybc33ZtOENjdnCBJpOy2b/ewZTyBKn5WVxHl+ghVyKUEAsPNvq54RNn8
wiX150QCo1/an52h/B+WdF6z
               "]]}, 
             Annotation[#, 
              "Charting`Private`Tag$86588#1"]& ]}}, {}, {}}, {{}, {{{}, {
             Hue[0.67, 0.6, 0.6], 
             Directive[
              AbsoluteThickness[1.6], 
              RGBColor[1, 0, 0], 
              PointSize[0.02]], {
              
              PointBox[{{11., 0.250185185185185}, {33., 0.548725925925926}, {
               55., 0.67722962962963}, {77., 0.777755555555555}, {99., 
               0.875451851851852}, {121., 0.891948148148148}, {143., 
               0.887540740740741}, {165., 0.958785185185185}, {187., 
               0.935148148148148}, {209., 0.950637037037037}}], {{
                
                LineBox[{{11., 0.2671492592592591}, {11., 
                 0.234062222222222}}], 
                LineBox[{
                  Offset[{1.5, 0}, {11., 0.2671492592592591}], 
                  Offset[{-1.5, 0}, {11., 0.2671492592592591}]}], 
                LineBox[{
                  Offset[{1.5, 0}, {11., 0.234062222222222}], 
                  Offset[{-1.5, 0}, {11., 0.234062222222222}]}]}, {
                
                LineBox[{{33., 0.5731962962962963}, {33., 
                 0.5245294444444445}}], 
                LineBox[{
                  Offset[{1.5, 0}, {33., 0.5731962962962963}], 
                  Offset[{-1.5, 0}, {33., 0.5731962962962963}]}], 
                LineBox[{
                  Offset[{1.5, 0}, {33., 0.5245294444444445}], 
                  Offset[{-1.5, 0}, {33., 0.5245294444444445}]}]}, {
                
                LineBox[{{55., 0.7038311111111114}, {55., 
                 0.6511190740740745}}], 
                LineBox[{
                  Offset[{1.5, 0}, {55., 0.7038311111111114}], 
                  Offset[{-1.5, 0}, {55., 0.7038311111111114}]}], 
                LineBox[{
                  Offset[{1.5, 0}, {55., 0.6511190740740745}], 
                  Offset[{-1.5, 0}, {55., 0.6511190740740745}]}]}, {
                
                LineBox[{{77., 0.8044609259259253}, {77., 
                 0.750567592592592}}], 
                LineBox[{
                  Offset[{1.5, 0}, {77., 0.8044609259259253}], 
                  Offset[{-1.5, 0}, {77., 0.8044609259259253}]}], 
                LineBox[{
                  Offset[{1.5, 0}, {77., 0.750567592592592}], 
                  Offset[{-1.5, 0}, {77., 0.750567592592592}]}]}, {
                
                LineBox[{{99., 0.9044374074074076}, {99., 
                 0.8434655555555557}}], 
                LineBox[{
                  Offset[{1.5, 0}, {99., 0.9044374074074076}], 
                  Offset[{-1.5, 0}, {99., 0.9044374074074076}]}], 
                LineBox[{
                  Offset[{1.5, 0}, {99., 0.8434655555555557}], 
                  Offset[{-1.5, 0}, {99., 0.8434655555555557}]}]}, {
                
                LineBox[{{121., 0.9202833333333332}, {121., 
                 0.8625366666666665}}], 
                LineBox[{
                  Offset[{1.5, 0}, {121., 0.9202833333333332}], 
                  Offset[{-1.5, 0}, {121., 0.9202833333333332}]}], 
                LineBox[{
                  Offset[{1.5, 0}, {121., 0.8625366666666665}], 
                  Offset[{-1.5, 0}, {121., 0.8625366666666665}]}]}, {
                
                LineBox[{{143., 0.9115457407407409}, {143., 
                 0.8630044444444446}}], 
                LineBox[{
                  Offset[{1.5, 0}, {143., 0.9115457407407409}], 
                  Offset[{-1.5, 0}, {143., 0.9115457407407409}]}], 
                LineBox[{
                  Offset[{1.5, 0}, {143., 0.8630044444444446}], 
                  Offset[{-1.5, 0}, {143., 0.8630044444444446}]}]}, {
                
                LineBox[{{165., 0.9866111111111109}, {165., 
                 0.9311449999999999}}], 
                LineBox[{
                  Offset[{1.5, 0}, {165., 0.9866111111111109}], 
                  Offset[{-1.5, 0}, {165., 0.9866111111111109}]}], 
                LineBox[{
                  Offset[{1.5, 0}, {165., 0.9311449999999999}], 
                  Offset[{-1.5, 0}, {165., 0.9311449999999999}]}]}, {
                LineBox[{{187., 0.9588194444444441}, {187., 
                 0.91203037037037}}], 
                LineBox[{
                  Offset[{1.5, 0}, {187., 0.9588194444444441}], 
                  Offset[{-1.5, 0}, {187., 0.9588194444444441}]}], 
                LineBox[{
                  Offset[{1.5, 0}, {187., 0.91203037037037}], 
                  Offset[{-1.5, 0}, {187., 0.91203037037037}]}]}, {
                
                LineBox[{{209., 0.9774605555555554}, {209., 
                 0.9246864814814814}}], 
                LineBox[{
                  Offset[{1.5, 0}, {209., 0.9774605555555554}], 
                  Offset[{-1.5, 0}, {209., 0.9774605555555554}]}], 
                LineBox[{
                  Offset[{1.5, 0}, {209., 0.9246864814814814}], 
                  
                  Offset[{-1.5, 0}, {209., 
                   0.9246864814814814}]}]}}}}, {}}}, {}, {}, {}, {}}, {{{{}, \
{}, 
            TagBox[{
              Directive[
               Opacity[1.], 
               AbsoluteThickness[1.6], 
               GrayLevel[0], 
               Thickness[Large]], 
              LineBox[CompressedData["
1:eJwVx3081AccwHHKw1q86OVSGVNq6dU8hPA64vsVd8y5RnXyTJ7djyzJQw8U
L0rr2kpq6YFe2LBUnFg1OWaixJw85dQpunPnftexjnHLbn98Xp/Xe1N06t64
FRoaGkx1/1+vOaZx4iXfvT7oGq+Wmul+5WKg1i56PQQnnPI38WVB37biEGN6
G9ScSHmtRY8DIr2+YCW9H2oUNjUW7keBWopfLNImgKIfSeHYFMBG68/iP9IU
0D94waDCoAQuK4nVczRNrO0b5lzmV8KeMbPXCtoaHDDyE0aENkJXNTkkWd6E
oVtNrKKcOsCmOXef9pPtKDrU1yp+1AOPX1iFmVbbISN6WZ9nzYeUOtaQ/R4n
ZE7V5XXNDkK703DpeKULStNyXAMsR6GqjmJZEAR4CBs4+QECaPF+XGy65IHj
Jfq0nC1vIJuz/iFaeOEcUUo17xSCqnvf7neZdJSphsuUygkICH38oa/KB73i
70i7F9+CuYXjaHuXL55yKm2KnXwHjW/Of7XThIkGwURGYM8kmMwaXpV7fosC
s8Hy8EtTUHmS2kTp9ce8f5NpPYHvYf7GXEvj3wFo0eeQ9UZHBNz3niPZuvvQ
DU4YZd4UAf/r/C05dvvRdjlRRXMQQ8j1oPxfvFmY502+zeeKga5jRjE8Gojz
5Cv3JftpIL+XtC3dOIDVKqOBs1XTsOy6J0+vPgj9UtusnupK4IioPD1MEIyH
FhiFzUkS8G8pyu6fC8G/tLiNz1skMF13/Hq3dhhuG8naNL1KCu+vhck1bMMx
L5bduTJQCn73B1jhXhF4TsbUzr4qhbXtVHLhu0icTzjLEI5IgZn5sn+1XxQK
IjpCPhrNQIfF8IO6wSj8zUzfX0ifARmj317OPojVMfJWcfYM+J4zpnoqD+Jd
yhM9RdUMaAcKX4zkRKNoM12g0TsDaWW3l/SNYlBplfTIWzkDlE91DaybMdh3
YmKHyQYZJLyqX+HmEIs2upP963bJQP5cQ+DUGotlPH5AdIgMBn1feqb5xOGX
FU73dDJkkOJd5sUcj8MOxlmDyYsyoAY/6HVJjMf9STW5hrUyaBa3K55+isf0
Y/TI5HYZFGuzKq5cSsDTd29dLx+RQYWz/etM00QcqpV3k1IZxIl0GhbqE1Gv
4VHqkWUZhN7ZanDeLQlvKS9YpxmScP/Ts8WoziQ0Zg77rN5IQlNvfO5gCBtV
Qlb7uC0JCi6TEzbFRq+lZwV33EiIGJg1eSpiYyJXYStW+9ns1Wo7CRuLTq/t
3uxOQqXd2z905GyctyS6StUOupexeH+BjaMVsqUzQMKT2rIEbT0CHX9H10gP
Es7fVnjctSfQW+6+W5NGwj+8K33rHQlUnZEMuagdL3QNz3cmMO5HWmi62mBe
mBW0i0CzRnMHkdqzN0zuraATSN+pMu+hkxD8k6fpgWACSW2DuUs+JHQ2i2va
Qgm0POZS8Fxt+2GOs1UEgUlFhK7WNyToGY/s1Ywh8HDr3Fi62rzi5KJfkwks
+tyuk+VLgjV3zTrjVALjp8xGOWqX8psqTx0mULfJRfCn2kfWaPJYGQQ6e2zg
OjJIEO74mcnLIjD5+FRhitp+/oyx7ccJLK9V+lap/TD1Q2LJSQLHVu1dFqi9
9YcS5XIugbv5qgqKHwn/AWimXfA=
               "]]}, 
             Annotation[#, 
              "Charting`Private`Tag$80583#1"]& ]}}, {}, {}}, {{}, {{{}, {
             Hue[0.67, 0.6, 0.6], 
             Directive[
              AbsoluteThickness[1.6], 
              GrayLevel[0], 
              PointSize[0.02]], {
              
              PointBox[{{11., 0.20182962962963}, {33., 0.498414814814815}, {
               55., 0.593303703703704}, {77., 0.737577777777778}, {99., 
               0.863051851851852}, {121., 0.862244444444444}, {143., 
               0.893355555555555}, {165., 0.958659259259259}, {187., 
               0.940674074074074}, {209., 0.958444444444444}}], {{
                
                LineBox[{{11., 0.2155237037037041}, {11., 
                 0.1880116666666671}}], 
                LineBox[{
                  Offset[{1.5, 0}, {11., 0.2155237037037041}], 
                  Offset[{-1.5, 0}, {11., 0.2155237037037041}]}], 
                LineBox[{
                  Offset[{1.5, 0}, {11., 0.1880116666666671}], 
                  Offset[{-1.5, 0}, {11., 0.1880116666666671}]}]}, {
                
                LineBox[{{33., 0.5210142592592594}, {33., 
                 0.4720505555555557}}], 
                LineBox[{
                  Offset[{1.5, 0}, {33., 0.5210142592592594}], 
                  Offset[{-1.5, 0}, {33., 0.5210142592592594}]}], 
                LineBox[{
                  Offset[{1.5, 0}, {33., 0.4720505555555557}], 
                  Offset[{-1.5, 0}, {33., 0.4720505555555557}]}]}, {
                
                LineBox[{{55., 0.6168224074074077}, {55., 
                 0.5707992592592595}}], 
                LineBox[{
                  Offset[{1.5, 0}, {55., 0.6168224074074077}], 
                  Offset[{-1.5, 0}, {55., 0.6168224074074077}]}], 
                LineBox[{
                  Offset[{1.5, 0}, {55., 0.5707992592592595}], 
                  Offset[{-1.5, 0}, {55., 0.5707992592592595}]}]}, {
                
                LineBox[{{77., 0.7649146296296299}, {77., 
                 0.7117372222222225}}], 
                LineBox[{
                  Offset[{1.5, 0}, {77., 0.7649146296296299}], 
                  Offset[{-1.5, 0}, {77., 0.7649146296296299}]}], 
                LineBox[{
                  Offset[{1.5, 0}, {77., 0.7117372222222225}], 
                  Offset[{-1.5, 0}, {77., 0.7117372222222225}]}]}, {
                
                LineBox[{{99., 0.8916392592592594}, {99., 
                 0.8335474074074074}}], 
                LineBox[{
                  Offset[{1.5, 0}, {99., 0.8916392592592594}], 
                  Offset[{-1.5, 0}, {99., 0.8916392592592594}]}], 
                LineBox[{
                  Offset[{1.5, 0}, {99., 0.8335474074074074}], 
                  Offset[{-1.5, 0}, {99., 0.8335474074074074}]}]}, {
                
                LineBox[{{121., 0.8891788888888884}, {121., 
                 0.8365159259259255}}], 
                LineBox[{
                  Offset[{1.5, 0}, {121., 0.8891788888888884}], 
                  Offset[{-1.5, 0}, {121., 0.8891788888888884}]}], 
                LineBox[{
                  Offset[{1.5, 0}, {121., 0.8365159259259255}], 
                  Offset[{-1.5, 0}, {121., 0.8365159259259255}]}]}, {
                
                LineBox[{{143., 0.915785555555555}, {143., 
                 0.8694303703703699}}], 
                LineBox[{
                  Offset[{1.5, 0}, {143., 0.915785555555555}], 
                  Offset[{-1.5, 0}, {143., 0.915785555555555}]}], 
                LineBox[{
                  Offset[{1.5, 0}, {143., 0.8694303703703699}], 
                  Offset[{-1.5, 0}, {143., 0.8694303703703699}]}]}, {
                
                LineBox[{{165., 0.9869170370370368}, {165., 
                 0.9309505555555553}}], 
                LineBox[{
                  Offset[{1.5, 0}, {165., 0.9869170370370368}], 
                  Offset[{-1.5, 0}, {165., 0.9869170370370368}]}], 
                LineBox[{
                  Offset[{1.5, 0}, {165., 0.9309505555555553}], 
                  Offset[{-1.5, 0}, {165., 0.9309505555555553}]}]}, {
                
                LineBox[{{187., 0.9694116666666667}, {187., 
                 0.9124266666666666}}], 
                LineBox[{
                  Offset[{1.5, 0}, {187., 0.9694116666666667}], 
                  Offset[{-1.5, 0}, {187., 0.9694116666666667}]}], 
                LineBox[{
                  Offset[{1.5, 0}, {187., 0.9124266666666666}], 
                  Offset[{-1.5, 0}, {187., 0.9124266666666666}]}]}, {
                
                LineBox[{{209., 0.9859053703703698}, {209., 
                 0.933042407407407}}], 
                LineBox[{
                  Offset[{1.5, 0}, {209., 0.9859053703703698}], 
                  Offset[{-1.5, 0}, {209., 0.9859053703703698}]}], 
                LineBox[{
                  Offset[{1.5, 0}, {209., 0.933042407407407}], 
                  
                  Offset[{-1.5, 0}, {209., 
                   0.933042407407407}]}]}}}}, {}}}, {}, {}, {}, {}}, {{{{}, \
{}, 
            TagBox[{
              Directive[
               Opacity[1.], 
               AbsoluteThickness[1.6], 
               RGBColor[0, 0, 1], 
               Thickness[Large]], 
              LineBox[CompressedData["
1:eJwVx3080wkcwPGppoTkxalzStLTRfJQtJ6+X41RmTKnPI1MHtpPOSJcV105
To5c7ZCHO1d0PVJD1hKN1CqVZB7yTGG2/TBC0Yvb/fF5fV5vE044K2gOhUJh
qvr/WoLA0h7Ju52PKjdqF9OjdmZcPDBvO4MPfQ7y3Kc8FtSt43kbMKrgITxe
fecPDhBR/IS5jHo4eXHfmCA5EmjZ+N2UYw/8rJFfPH76HKzYsCB43FEJsr5X
tLyQS/DnBKE55qiGroua9KJoV8G1bVmn0lEXldDjp9bFh+c3hppksybIc1md
d7utCiwEZ9yplesxZ+LbYt5vL6D8tbmv0Q0rZBrX6gh3vIWjhR5N1q622PHE
2dPyQQNU2zZndxRsRdOyhICUsia4Vqi/NsETULLc2Me39D1UOJXzjKbtcaLl
6lyD0HaIS10qxJUOGFun9n62vBO+vnDf9SGGgXafot76JXWDm0/5SN01Z0zX
u52WfL4HjFdufl/9fA9+odYZ2BzvhdKulNWbDJnYOOLQeof9AQxHF2cO0/eh
4USveGrtRyg4RSvTf7Mfx7+XH6sY/QiTuWMVpZ/cMI/NkQbd6oOSfnpL3Hx3
ZNGNQH13P7wzi1912uoHFJmtc/OW9oN3jmf8dScPXLxkuEEzcgAY6sv0F0cf
QK3XrTqWXwdg6HdZ1XTuQby1pI5+Nk4Ks9tcz2nxPbHt7DIbsk8Kxwf+ifJt
98IkeSVHyRqE/RXn4+rHvJFlm1rA4g/CYOHJnBdUX0yYITF8vgz6s3yHKRvZ
qFFI223rJwOXew0ebAc/7LDRHwu7KYNvqmlDn3/0R+vqq7Wm4zJgxkjqNV0O
4cLsoAitrXKoWdl8v7DxECaaUJ62RMuB3FtvPcwNwGOM9lcWxXLYk2xAo08E
oLZt2Lz0fjlQD3S/bjnNwZKmX/uTDRQQmXdlWlsvENPkMRu0nBSgP1NY7PFX
IK5aSM2gRSggpJU/Z4fNYRRzTtGbcxQwXEtpt318GCW5RT2kSAGNeyT0SOcg
fDiPbj7Sq4CjTnkOzI4gDLyp4cyhkkDzuv9ma2gwFq6y+BpsSoJAWq0UzwSj
5LKwS2xPAo/qkZ9xKQTXNgawM9gk5NtZd8YYheLSFVUPWqNJCBpQL/7MD8VN
/AepcRdI8LmzRidlxxF0q2AUTOeTcG/m5dShZ0dwYeJkjVhAQtmb4DON3lxc
lOXRLKslQVnCTPXt46JlhJsiqYMEv4ZRQ/EAF2sEFaaNKr8czbxhJePi+HIL
hkknCQVWvU/Uh7mY4b/ZRaiy590TU/c+c/HYNR5b2kVC5a28EKoWgUzdLTm7
eklIuaK0L7ImULJ+smign4Qvooy6pZsJjDf3d7caICG4exs73o7A6JrMDz+p
DMaJsZ7bCdwo5Im1pSSM5hrencMgMNMt6G/rQRK8LtONDnoROOnTkRIrJ+GZ
QHqzyofA2sdblCKVrZtT7cz9CHSWiO01FCRoGbSw1AIJTLqQdT1LZREv7Pzt
MALNWGWJQpKEDSW6SwzCCQx192aqDZGQ/a6s4JcIAqPqOJTdKh/XVRN5nCCw
6YTQrEXlbst/maJYAtMe6RUYD5Pgsn9v2/qTBGoWyxaEqCwMHwlNP0XgUX8H
7yKV16SlT8yeIXBu7ZrL4yr/B8iFZsU=
               "]]}, 
             Annotation[#, 
              "Charting`Private`Tag$92671#1"]& ]}}, {}, {}}, {{}, {{{}, {
             Hue[0.67, 0.6, 0.6], 
             Directive[
              AbsoluteThickness[1.6], 
              RGBColor[0, 0, 1], 
              PointSize[0.02]], {
              
              PointBox[{{11., 0.203822222222222}, {33., 0.474377777777778}, {
               55., 0.607348148148148}, {77., 0.66622962962963}, {99., 
               0.848548148148148}, {121., 0.827540740740741}, {143., 
               0.843318518518518}, {165., 0.832896296296296}, {187., 
               0.910355555555555}, {209., 0.923555555555555}}], {{
                
                LineBox[{{11., 0.2180088888888887}, {11., 
                 0.1896311111111109}}], 
                LineBox[{
                  Offset[{1.5, 0}, {11., 0.2180088888888887}], 
                  Offset[{-1.5, 0}, {11., 0.2180088888888887}]}], 
                LineBox[{
                  Offset[{1.5, 0}, {11., 0.1896311111111109}], 
                  Offset[{-1.5, 0}, {11., 0.1896311111111109}]}]}, {
                
                LineBox[{{33., 0.4973831481481483}, {33., 
                 0.4506388888888891}}], 
                LineBox[{
                  Offset[{1.5, 0}, {33., 0.4973831481481483}], 
                  Offset[{-1.5, 0}, {33., 0.4973831481481483}]}], 
                LineBox[{
                  Offset[{1.5, 0}, {33., 0.4506388888888891}], 
                  Offset[{-1.5, 0}, {33., 0.4506388888888891}]}]}, {
                
                LineBox[{{55., 0.6324301851851849}, {55., 
                 0.5822651851851849}}], 
                LineBox[{
                  Offset[{1.5, 0}, {55., 0.6324301851851849}], 
                  Offset[{-1.5, 0}, {55., 0.6324301851851849}]}], 
                LineBox[{
                  Offset[{1.5, 0}, {55., 0.5822651851851849}], 
                  Offset[{-1.5, 0}, {55., 0.5822651851851849}]}]}, {
                
                LineBox[{{77., 0.6886624074074078}, {77., 
                 0.6421762962962967}}], 
                LineBox[{
                  Offset[{1.5, 0}, {77., 0.6886624074074078}], 
                  Offset[{-1.5, 0}, {77., 0.6886624074074078}]}], 
                LineBox[{
                  Offset[{1.5, 0}, {77., 0.6421762962962967}], 
                  Offset[{-1.5, 0}, {77., 0.6421762962962967}]}]}, {
                
                LineBox[{{99., 0.8759288888888888}, {99., 
                 0.8216664814814814}}], 
                LineBox[{
                  Offset[{1.5, 0}, {99., 0.8759288888888888}], 
                  Offset[{-1.5, 0}, {99., 0.8759288888888888}]}], 
                LineBox[{
                  Offset[{1.5, 0}, {99., 0.8216664814814814}], 
                  Offset[{-1.5, 0}, {99., 0.8216664814814814}]}]}, {
                
                LineBox[{{121., 0.8520131481481484}, {121., 
                 0.7992520370370373}}], 
                LineBox[{
                  Offset[{1.5, 0}, {121., 0.8520131481481484}], 
                  Offset[{-1.5, 0}, {121., 0.8520131481481484}]}], 
                LineBox[{
                  Offset[{1.5, 0}, {121., 0.7992520370370373}], 
                  Offset[{-1.5, 0}, {121., 0.7992520370370373}]}]}, {
                
                LineBox[{{143., 0.8699338888888885}, {143., 
                 0.8173688888888885}}], 
                LineBox[{
                  Offset[{1.5, 0}, {143., 0.8699338888888885}], 
                  Offset[{-1.5, 0}, {143., 0.8699338888888885}]}], 
                LineBox[{
                  Offset[{1.5, 0}, {143., 0.8173688888888885}], 
                  Offset[{-1.5, 0}, {143., 0.8173688888888885}]}]}, {
                
                LineBox[{{165., 0.8570705555555553}, {165., 
                 0.8088733333333331}}], 
                LineBox[{
                  Offset[{1.5, 0}, {165., 0.8570705555555553}], 
                  Offset[{-1.5, 0}, {165., 0.8570705555555553}]}], 
                LineBox[{
                  Offset[{1.5, 0}, {165., 0.8088733333333331}], 
                  Offset[{-1.5, 0}, {165., 0.8088733333333331}]}]}, {
                
                LineBox[{{187., 0.9363914814814809}, {187., 
                 0.8866490740740735}}], 
                LineBox[{
                  Offset[{1.5, 0}, {187., 0.9363914814814809}], 
                  Offset[{-1.5, 0}, {187., 0.9363914814814809}]}], 
                LineBox[{
                  Offset[{1.5, 0}, {187., 0.8866490740740735}], 
                  Offset[{-1.5, 0}, {187., 0.8866490740740735}]}]}, {
                
                LineBox[{{209., 0.9512627777777772}, {209., 
                 0.897221666666666}}], 
                LineBox[{
                  Offset[{1.5, 0}, {209., 0.9512627777777772}], 
                  Offset[{-1.5, 0}, {209., 0.9512627777777772}]}], 
                LineBox[{
                  Offset[{1.5, 0}, {209., 0.897221666666666}], 
                  
                  Offset[{-1.5, 0}, {209., 
                   0.897221666666666}]}]}}}}, {}}}, {}, {}, {}, {}}}, {
        ImageSize -> 250, DisplayFunction -> Identity, 
         Ticks -> {Automatic, Automatic}, AxesOrigin -> {0, 0}, 
         FrameTicks -> {{Automatic, 
            Charting`ScaledFrameTicks[{Identity, Identity}]}, {Automatic, 
            Charting`ScaledFrameTicks[{Identity, Identity}]}}, 
         GridLines -> {None, None}, DisplayFunction -> Identity, 
         PlotRangePadding -> {{
            Scaled[0.02], 
            Scaled[0.02]}, {
            Scaled[0.05], 
            Scaled[0.05]}}, PlotRangeClipping -> True, ImagePadding -> All, 
         DisplayFunction -> Identity, AspectRatio -> 
         NCache[GoldenRatio^(-1), 0.6180339887498948], Axes -> {True, True}, 
         AxesLabel -> {None, None}, AxesOrigin -> {0, 0}, 
         BaseStyle -> {
          FontWeight -> "Bold", FontColor -> GrayLevel[0], FontSize -> 12}, 
         DisplayFunction :> Identity, Frame -> {{True, False}, {True, False}},
          FrameLabel -> {{None, None}, {None, None}}, 
         FrameTicks -> {{Automatic, Automatic}, {Automatic, Automatic}}, 
         GridLines -> {None, None}, GridLinesStyle -> Directive[
           GrayLevel[0.5, 0.4]], 
         Method -> {
          "DefaultBoundaryStyle" -> Automatic, "DefaultMeshStyle" -> 
           AbsolutePointSize[6], "ScalingFunctions" -> None, 
           "CoordinatesToolOptions" -> {"DisplayFunction" -> ({
               (Identity[#]& )[
                Part[#, 1]], 
               (Identity[#]& )[
                Part[#, 2]]}& ), "CopiedValueFunction" -> ({
               (Identity[#]& )[
                Part[#, 1]], 
               (Identity[#]& )[
                Part[#, 2]]}& )}}, PlotRange -> {All, All}, PlotRangeClipping -> 
         True, PlotRangePadding -> {{Automatic, Automatic}, {
           Automatic, Automatic}}, Ticks -> {Automatic, Automatic}}], 
       GraphicsBox[{{{{{}, {}, 
            TagBox[{
              Directive[
               Opacity[1.], 
               AbsoluteThickness[1.6], 
               RGBColor[1, 0, 0], 
               Thickness[Large]], 
              LineBox[CompressedData["
1:eJwVx3s0lAkYgHGNUJtWCmlo0zDqlNKoaELvK2Yql3Jpcgnrktt85lgplxVj
s+mI2soaJSWRpCWkUaejxmQlrfs9EokRM59MkmK1s3885zm/9QERrkEUJSUl
T0X/X70qsHKoo20Pr05wgHc1eY/g0pHFVuxyuO21cor45A/NGzO8dNg14LBJ
WbJVGgnEifIzyuxWoD6ryVh48xsws1HvG2sIpBsrsmZqLoHBliXBn1lTIGaN
LR04lwd/zhDLPrEWIapSincalMPBvrUDUyxNtHo8M/vZXQQber15vRc10T86
Vc68IgKl7mvzoj5NtF6e6GbfI4KKtjV6FyNX4q85Q8at7jWg06DtsfX6KixS
y6IkHBbDwKPlbdxpbYy1O6lzyq4WIgT//j18i4rUbb8KEpTqob6I7Br/vh5P
L5srGZM3AUU2iMM0GvpcUr3hYNQMloz24j4WDe8e0HuexmmG0sdVif+k0dCs
etSkoKoZMhuSjEtXG6KB4a4EfesWCJCujI40NcL3Q6cmU+ZbYM7UQnvW1xgr
mWU2+hFtsLWK76bydBMmTMcI/Iw74Umjibd+EQPf8yd82vp7gVfC6TI7aI58
rQL6sx0DIDbvzn5TsBtlQrm4v3MQbpdobTjjAXjLJEB9Q9Q7qN73JEN/zgY1
XDavP90yDHHndR8jzQ5PzSv7ukvfw/xLt73DMWy8Y3vlbsrXEXA5+uRj8+39
qOrqWKjWNQrraDt7xfX2eEKMWimZEqh8m07fQXXCqLTgklSnMaDKV2RN2h7C
eavwV19GxqAggSnUanLGvMP+7j/EfYAvOZ+qK6dd8PjKEXrc1w/wYNS2J07N
DbUlZ+93HRuHts3JRomMwxieY18W0TgOXtc8ku/s42B0jTnBok8AW3Wt1oqT
RzDzZLehRvwEkGnjNXM57thT6MCR1E3Ad8uDp9XLPbBlblq4RE0KUZKbJ7z7
PTFynV6HMVsKztWpca2fvLAy7AJbGC+FDyXx116qeOPHVMcrj+5JYfSq96SS
qQ+eiacY2vdJwbGsneNj54v0hnOzb5VloC1mkrO//IwyNwuGkYkMnGI6Wpc5
+mGnboWavbMMamndD0s6/TA/cVq4P0IGModWs0muP9axAxstLsjA/pwO03bG
H79xzq1oLZKBypHBxp7EAMz8SSVmWiSD47l5c8tXBaIg9/WaLb0y0FooqeBc
D0SKtu6e1aQMQl6XU6y3H8OlxcNUXWUSJl8p9Zs/O4Y/Voe/Z2uT0GnfYXt8
fxAu1jTQG6KTwNuXa+f0JggXfg/k3zIngen5sGl3aDC2X5qbYrBIqBoTT71Y
CMY8HpU56kZChgonX3A5BIvWCueP+JOQb2E2EKMfiqpJe9s1eCQESVQrZstD
0eh1B286loSjfxlrpFuH4UaGygfPZBLKFhq++dWF4c3I7XfJdBKETcH8Ti8u
WllKllYISJh64HTee4SL9TuiSJtcEnzb5dQXEi4KBydVQhRukGcVMca52GlS
uipd4QLGu+eqk1zcWzuv2aWwx/3ob2WzXGxPss4Ou0nC0+LcEBV1Anfx6f0X
8khIz5uyKTUj8GSShlVbPglfRYJm3Z0EHtJTps0oHDxo6ZNsQSBl+MbCmgIS
YF1KrIcVgfoxfdf8FZbnUO9T2AS6Dj0L/qiw5xVbfXdPAh2tJ1C9kIS6qrG7
NUcJPCHtvGyqsFn3eQsTXwLbd2T3uSqsrtPjuiiQQBA/cbmqsCgjPPVeOIFp
I1Ut9DskbHmguVongkCtU7W9+xXObhMWJEUS6DYp7iUUjtJcJOJEE7g2Ju9p
ucKD2wqdRLEE8i6cze9Q2NHZoW9TPIHyswT/i8KPIz6GZiYQuCrA2ZVaRILx
H5kz3/kEGlGZ+tYK/wdeSrTu
               "]]}, 
             Annotation[#, 
              "Charting`Private`Tag$105575#1"]& ]}}, {}, {}}, {{}, {{{}, {
             Hue[0.67, 0.6, 0.6], 
             Directive[
              AbsoluteThickness[1.6], 
              RGBColor[1, 0, 0], 
              PointSize[0.02]], {
              
              PointBox[{{11., 0.276444444444444}, {33., 0.595822222222222}, {
               55., 0.764422222222222}, {77., 0.808822222222222}, {99., 
               0.868488888888889}, {121., 0.865185185185185}, {143., 
               0.931377777777778}, {165., 0.927577777777778}, {187., 
               0.963340740740741}, {209., 0.934348148148148}}], {{
                
                LineBox[{{11., 0.2948920370370367}, {11., 
                 0.25837703703703657`}}], 
                LineBox[{
                  Offset[{1.5, 0}, {11., 0.2948920370370367}], 
                  Offset[{-1.5, 0}, {11., 0.2948920370370367}]}], 
                LineBox[{
                  Offset[{1.5, 0}, {11., 0.25837703703703657`}], 
                  Offset[{-1.5, 0}, {11., 0.25837703703703657`}]}]}, {
                
                LineBox[{{33., 0.6208962962962961}, {33., 
                 0.5695311111111109}}], 
                LineBox[{
                  Offset[{1.5, 0}, {33., 0.6208962962962961}], 
                  Offset[{-1.5, 0}, {33., 0.6208962962962961}]}], 
                LineBox[{
                  Offset[{1.5, 0}, {33., 0.5695311111111109}], 
                  Offset[{-1.5, 0}, {33., 0.5695311111111109}]}]}, {
                
                LineBox[{{55., 0.7939787037037035}, {55., 
                 0.7334738888888886}}], 
                LineBox[{
                  Offset[{1.5, 0}, {55., 0.7939787037037035}], 
                  Offset[{-1.5, 0}, {55., 0.7939787037037035}]}], 
                LineBox[{
                  Offset[{1.5, 0}, {55., 0.7334738888888886}], 
                  Offset[{-1.5, 0}, {55., 0.7334738888888886}]}]}, {
                
                LineBox[{{77., 0.8348607407407406}, {77., 
                 0.7809848148148146}}], 
                LineBox[{
                  Offset[{1.5, 0}, {77., 0.8348607407407406}], 
                  Offset[{-1.5, 0}, {77., 0.8348607407407406}]}], 
                LineBox[{
                  Offset[{1.5, 0}, {77., 0.7809848148148146}], 
                  Offset[{-1.5, 0}, {77., 0.7809848148148146}]}]}, {
                
                LineBox[{{99., 0.8964212962962964}, {99., 
                 0.8390766666666669}}], 
                LineBox[{
                  Offset[{1.5, 0}, {99., 0.8964212962962964}], 
                  Offset[{-1.5, 0}, {99., 0.8964212962962964}]}], 
                LineBox[{
                  Offset[{1.5, 0}, {99., 0.8390766666666669}], 
                  Offset[{-1.5, 0}, {99., 0.8390766666666669}]}]}, {
                
                LineBox[{{121., 0.8903759259259257}, {121., 
                 0.8399364814814813}}], 
                LineBox[{
                  Offset[{1.5, 0}, {121., 0.8903759259259257}], 
                  Offset[{-1.5, 0}, {121., 0.8903759259259257}]}], 
                LineBox[{
                  Offset[{1.5, 0}, {121., 0.8399364814814813}], 
                  Offset[{-1.5, 0}, {121., 0.8399364814814813}]}]}, {
                LineBox[{{143., 0.9583196296296298}, {143., 
                 0.9046729629629631}}], 
                LineBox[{
                  Offset[{1.5, 0}, {143., 0.9583196296296298}], 
                  Offset[{-1.5, 0}, {143., 0.9583196296296298}]}], 
                LineBox[{
                  Offset[{1.5, 0}, {143., 0.9046729629629631}], 
                  Offset[{-1.5, 0}, {143., 0.9046729629629631}]}]}, {
                
                LineBox[{{165., 0.951849814814815}, {165., 
                 0.9025011111111113}}], 
                LineBox[{
                  Offset[{1.5, 0}, {165., 0.951849814814815}], 
                  Offset[{-1.5, 0}, {165., 0.951849814814815}]}], 
                LineBox[{
                  Offset[{1.5, 0}, {165., 0.9025011111111113}], 
                  Offset[{-1.5, 0}, {165., 0.9025011111111113}]}]}, {
                
                LineBox[{{187., 0.9892314814814818}, {187., 
                 0.9390444444444448}}], 
                LineBox[{
                  Offset[{1.5, 0}, {187., 0.9892314814814818}], 
                  Offset[{-1.5, 0}, {187., 0.9892314814814818}]}], 
                LineBox[{
                  Offset[{1.5, 0}, {187., 0.9390444444444448}], 
                  Offset[{-1.5, 0}, {187., 0.9390444444444448}]}]}, {
                
                LineBox[{{209., 0.9593737037037036}, {209., 
                 0.9078538888888887}}], 
                LineBox[{
                  Offset[{1.5, 0}, {209., 0.9593737037037036}], 
                  Offset[{-1.5, 0}, {209., 0.9593737037037036}]}], 
                LineBox[{
                  Offset[{1.5, 0}, {209., 0.9078538888888887}], 
                  
                  Offset[{-1.5, 0}, {209., 
                   0.9078538888888887}]}]}}}}, {}}}, {}, {}, {}, {}}, {{{{}, \
{}, 
            TagBox[{
              Directive[
               Opacity[1.], 
               AbsoluteThickness[1.6], 
               GrayLevel[0], 
               Thickness[Large]], 
              LineBox[CompressedData["
1:eJwVx3k41AkYwHFHbJ5YrGEtSlnkKWoprCPvq0ESIg2DceVsfq6kaNuyWD1b
jpTNlQ6hdMhNsiRJIeSKyS1Mjvlp3Ovc2T++z/f57DoVdMJbgI+Pz47X/xct
9ywZ7mw3+jh6tFJNIsoo+Yb9FkOzQrhs1DwVFesOrWpJTjJmr2FEdWvBjphg
IEILYwTN2sAmkO6RFv4H6KWj/IrpMKhOKVP73RJhp8ZWnwVTLihFqwQY7r8P
fy8S2+ZM+bHlppu07IN8sO7dPsA1lcQ/rQKFhbAadrMYAaxESRxnKRpGllcD
X/fttZpeSXzO2b+Wue8VFLX/JJ945gfMp5laTojVgEyjNH3fHSn0tyXN15dr
YOCFWDtzXhr3GEUd6K2vhaDk9bdfHsjhztCE0ZzD9fA+l/w0ubkL5x+6j4e9
+QD7yiPshKr3YHBJQKJkZQdUNqszFHI18fShUjFznR4IyKN90rLWwVr678cD
PPqgVqc7vT9bH43KVTIK/xmEnDzK7hg6YHULQzEyZBiqjlQmKawao2v90eKw
phG4EC9bgUomeGPY2NF+/AusNdgd/hJmhgYRW/hlF0bB1rnyW2uOOV6vElHh
do6BopI2q/a9Bb6wHA3fljYOJYNxKgflrNC+gvNkrwMb5GYlUmaoxzGlzt5K
YpEN2Zf0yigtNpjqeXKsPPErLGXMVZXM22L2XgHKiuwEFI9Tey58Z4d12jaT
n2InoH1vtPJlzZM4mWm99HhtApxu06MfHaFh1px4kQZjEsyEt1MkztljtcMb
eZ2Xk0DGTr5ezXDAtheNZoLfT8GmgXWUaCEdBdkJbB/aFJxl3w9l9Dni5Iye
nUbGFNhUXb3QNueEgRsyWk96pmAi7+LtBiEGKi1Q+Y3Ep2E8jTHDt98FVUc/
rjwznQbLgg6ai4krsu8M5TBDp0G6Vo9cDnbDaqdvIpSsabAK62zbZumOUqWW
d/Wap6FOqbs0r8sdjddzAm9wp4FzrE1rhumBwaxxFxEZDlhck9GjLnrg6EOJ
zwnaHBCyH2ruuXwKhVjDZZYnOBByL3NVTMoTHQbDDcyCOEDZyCui3fHEgw2D
Kb5/ccD3c6HAoQNeKDXhQbzK5MBME1+fzisvjB3VodeXc6DLopMaYu6NEXkF
kQtNHAg4cs/Eqt8bE66uq/kMcUDPsbRF388Hb66u9+rOcqD8ay333YYPiqa6
mJpsISFJiJaVfNMXWfNyXq0UErJ0tQbCFPxQ6IrgpunPJHizhYuWC/3Q+Og8
a0WTBOdnquJxh07jUvzTkD4jEgo2Glfc60/j8TPvfquxIKGsxSeiy4mJTYPK
myP2JHCLreIZY0ysbU/7eM2DBNeOWbl3bCYWBjL4KnhunE3J1ZxkosgtLWU2
z9maI2+EZ5jonKtmTj1FAj3//ErBMhO78nP4V3mufnLPV0iUwDiOupGfFwlx
mVzj51oEHuw6t6TnS8K/NcmtstoECk+NF/jw7DNk4BKtS+BW9RHXJJ5B8Uo4
3ZDA2scxqdM8z2bI5QuYEeiaORZ1148Ex1SqgoMjgTn3NXT5mCTUl399/NqZ
QF1Brr46z1rd8brqrgT2DocdoPMsKtNzgt+TwF36AwIFPNck+V996k/ghx3B
8m4ECRrFkj/KBBHYp1X09hrP6e1l2X+cIdBzpsOrjOezkvw1tPMEPnKrixTz
J2Hol4dWNeEE6ounb/7Ks6XNsd49Fwnsd3UJ8eK5Iuib361LBNo2SH6+zrPq
9VuLmxEEUt6/1Knk+T93z4tl
               "]]}, 
             Annotation[#, 
              "Charting`Private`Tag$98958#1"]& ]}}, {}, {}}, {{}, {{{}, {
             Hue[0.67, 0.6, 0.6], 
             Directive[
              AbsoluteThickness[1.6], 
              GrayLevel[0], 
              PointSize[0.02]], {
              
              PointBox[{{11., 0.234103703703704}, {33., 0.52102962962963}, {
               55., 0.6506}, {77., 0.8106}, {99., 0.715718518518518}, {121., 
               0.842437037037037}, {143., 0.910792592592592}, {165., 
               0.946377777777778}, {187., 0.971444444444444}, {209., 
               0.884222222222222}}], {{
                
                LineBox[{{11., 0.25153166666666693`}, {11., 
                 0.21850222222222251`}}], 
                LineBox[{
                  Offset[{1.5, 0}, {11., 0.25153166666666693`}], 
                  Offset[{-1.5, 0}, {11., 0.25153166666666693`}]}], 
                LineBox[{
                  Offset[{1.5, 0}, {11., 0.21850222222222251`}], 
                  Offset[{-1.5, 0}, {11., 0.21850222222222251`}]}]}, {
                
                LineBox[{{33., 0.5459905555555559}, {33., 
                 0.49727148148148187`}}], 
                LineBox[{
                  Offset[{1.5, 0}, {33., 0.5459905555555559}], 
                  Offset[{-1.5, 0}, {33., 0.5459905555555559}]}], 
                LineBox[{
                  Offset[{1.5, 0}, {33., 0.49727148148148187`}], 
                  Offset[{-1.5, 0}, {33., 0.49727148148148187`}]}]}, {
                
                LineBox[{{55., 0.6738227777777777}, {55., 
                 0.625902037037037}}], 
                LineBox[{
                  Offset[{1.5, 0}, {55., 0.6738227777777777}], 
                  Offset[{-1.5, 0}, {55., 0.6738227777777777}]}], 
                LineBox[{
                  Offset[{1.5, 0}, {55., 0.625902037037037}], 
                  Offset[{-1.5, 0}, {55., 0.625902037037037}]}]}, {
                
                LineBox[{{77., 0.8387587037037036}, {77., 
                 0.7823142592592592}}], 
                LineBox[{
                  Offset[{1.5, 0}, {77., 0.8387587037037036}], 
                  Offset[{-1.5, 0}, {77., 0.8387587037037036}]}], 
                LineBox[{
                  Offset[{1.5, 0}, {77., 0.7823142592592592}], 
                  Offset[{-1.5, 0}, {77., 0.7823142592592592}]}]}, {
                
                LineBox[{{99., 0.7447312962962958}, {99., 
                 0.6881798148148143}}], 
                LineBox[{
                  Offset[{1.5, 0}, {99., 0.7447312962962958}], 
                  Offset[{-1.5, 0}, {99., 0.7447312962962958}]}], 
                LineBox[{
                  Offset[{1.5, 0}, {99., 0.6881798148148143}], 
                  Offset[{-1.5, 0}, {99., 0.6881798148148143}]}]}, {
                
                LineBox[{{121., 0.8666929629629629}, {121., 
                 0.8196718518518519}}], 
                LineBox[{
                  Offset[{1.5, 0}, {121., 0.8666929629629629}], 
                  Offset[{-1.5, 0}, {121., 0.8666929629629629}]}], 
                LineBox[{
                  Offset[{1.5, 0}, {121., 0.8196718518518519}], 
                  Offset[{-1.5, 0}, {121., 0.8196718518518519}]}]}, {
                
                LineBox[{{143., 0.9343879629629624}, {143., 
                 0.8851329629629624}}], 
                LineBox[{
                  Offset[{1.5, 0}, {143., 0.9343879629629624}], 
                  Offset[{-1.5, 0}, {143., 0.9343879629629624}]}], 
                LineBox[{
                  Offset[{1.5, 0}, {143., 0.8851329629629624}], 
                  Offset[{-1.5, 0}, {143., 0.8851329629629624}]}]}, {
                
                LineBox[{{165., 0.9739757407407409}, {165., 
                 0.9203900000000003}}], 
                LineBox[{
                  Offset[{1.5, 0}, {165., 0.9739757407407409}], 
                  Offset[{-1.5, 0}, {165., 0.9739757407407409}]}], 
                LineBox[{
                  Offset[{1.5, 0}, {165., 0.9203900000000003}], 
                  Offset[{-1.5, 0}, {165., 0.9203900000000003}]}]}, {
                
                LineBox[{{187., 1.0000449999999994`}, {187., 
                 0.9429968518518513}}], 
                LineBox[{
                  Offset[{1.5, 0}, {187., 1.0000449999999994`}], 
                  Offset[{-1.5, 0}, {187., 1.0000449999999994`}]}], 
                LineBox[{
                  Offset[{1.5, 0}, {187., 0.9429968518518513}], 
                  Offset[{-1.5, 0}, {187., 0.9429968518518513}]}]}, {
                
                LineBox[{{209., 0.9114896296296294}, {209., 
                 0.8579933333333332}}], 
                LineBox[{
                  Offset[{1.5, 0}, {209., 0.9114896296296294}], 
                  Offset[{-1.5, 0}, {209., 0.9114896296296294}]}], 
                LineBox[{
                  Offset[{1.5, 0}, {209., 0.8579933333333332}], 
                  
                  Offset[{-1.5, 0}, {209., 
                   0.8579933333333332}]}]}}}}, {}}}, {}, {}, {}, {}}, {{{{}, \
{}, 
            TagBox[{
              Directive[
               Opacity[1.], 
               AbsoluteThickness[1.6], 
               RGBColor[0, 0, 1], 
               Thickness[Large]], 
              LineBox[CompressedData["
1:eJwVz3k41AkcBnA3PWnX1GRLuii1ojKFRXy/wpiE1IRx30d+RFKxbanQ02VT
ihpaKVqSGnc91ixDuSJXhty5jfkJuSs7+8f7vM/nn/d53q2ewcd8JMTExJii
/N/yRV75fS1NRi8wY8HV47JRwh07qQP0HKBFDyvI8d3gw854R0V6GbDOdzEn
aoKBCMuJkaQ3gr6myzWjvEjQY+OGRbM+iCtmV52Kvg1bNOV8Z8wmYeiwx/qT
O1Pg3iyxctpMHFNec0I1zr4E646N3ZNmFNzLujezrFYCO9qdg9rjKKg/13mf
xS4BMX7St9IOCrrxxOMcV3Eht2n9hrhTqzFU7sa80xQXFGvWsnY/WoPV8947
9jiXQvfrVU0BX9diMp2dYKfEg+CE72/7nyjh2ODJNNfwt1CVQbaOLW/F2Jns
oLryWthdFMmU5qrjtqAk7YrVzVBcp+GsnKGFGeU9rqPBfAjKtm2lWevg71mM
6eYrHcDT4bO70vTx4MpDb7LquiE9m7ojhgWoGiMVWfK1F0rMi+OVl4xR8lqm
R/ahzxARu+4NqpjimsahSIZnP3yrZh7sP0fHx8+9C3qCB+CoU/GXD+kMZL5X
iHtwZBA2q2i386oskOjpOWpBHYL8nlvb9ytZoYVsVAOneQiUphQSJ0yOoHdC
iIFh2DCkXdArpNbb4Eg0w4tKGYG55OmS/K9HkZVQUVeVNAJ5QyZtEbJMdOXf
ubmFMgpNu6K2XdQ6jomh9fO10aPgmMSK+tvcFlu4T2Upw6NAl9lIVThjh96Z
YU/UGGNA3hwrW0q2x2udqhJLf43BsoH1FfkcFmqkPa+gjY7B6eHHYc6dDngg
0bFQep8AbEquRzROO2JlmcOnY6ECGM0+n1Qt7YxRzPrSR1kCGHroPCG2xwW3
2C/mTwwIwJLTbOti6oq1m941WyuOw1qeHjkf4oZXF7bXcs3HwepcS+NKS3ck
M/t+vR42DhUq/ILsj+6Y4e/WYZo0DsLDjbSJAA/s5bCfGfHGweKGop7JrAdK
tfulywyMg7Rdb13bRU+kFvbvGpEQQmhK6tKqNV64lJmrt0lFCNQf2bm2j7zQ
TlVw09hQCH6fciQM93mjUkN6NYclhIlasU6df71RtUQyOTFECB8tWkxCGT5o
1pnVceOqEILMU0ytunxwZqtFbWOyEPQcCur1/X2xx9L+JwZHCEUjvMnKH74Y
5fSyQa5CCPHStk8T7vphXN3745qtQniqS+s+p+yPKwTxoZQhIfgMy+TO5/jj
hePhXsazQnB6ofbzLcMTuBwYZXlGigTOj5pF93cnsIeaJkigkFBY7xv50TEA
dydWfpLYTMJknlWs82AAWs21+Taok+DaPKVUORyAlX2yDyV3kVAzlZihNRaA
4kbWXB2R07Q+l8tMBOBbda3PySKzXp1d5MwH4Fwq97a/Bgnc5yl+0vIEchpP
xHzXJOFW6qTxSxqBTQv02Y1aJCyUJnxYp03gpe8Ld4+I7Ntr4BKlS2B+Nape
Fhk2Xw1nHSCQJXiwaUDkqWSlVxJ0Akm7rkuZNBIcHpgo2zsQ6PinxJzWfhLe
FY1kljkRqDFZWO8pMo0fq6vhSuAfxgbseJHlFduOiXsR2BrDk58RuTQ+8HpW
IIEbmPvci7RJ0Myj/KIYTGBBb33rsMjspsK0S6cIjPhib7xOh4TTFPFS27Oi
fYbxVLjIvXufWZWGE/jPYMZvmSJb2hzuUD8v+seRP90u8pvgL/73LxA4ZROS
ukKXBLXb92eXIwmMCeSX64n8H8oGjuM=
               "]]}, 
             Annotation[#, 
              "Charting`Private`Tag$112275#1"]& ]}}, {}, {}}, {{}, {{{}, {
             Hue[0.67, 0.6, 0.6], 
             Directive[
              AbsoluteThickness[1.6], 
              RGBColor[0, 0, 1], 
              PointSize[0.02]], {
              
              PointBox[{{11., 0.208237037037037}, {33., 0.468340740740741}, {
               55., 0.649155555555555}, {77., 0.768511111111111}, {99., 
               0.872214814814815}, {121., 0.839185185185185}, {143., 
               0.901466666666667}, {165., 0.989318518518518}, {187., 
               0.909629629629629}, {209., 0.915733333333333}}], {{
                
                LineBox[{{11., 0.2225746296296296}, {11., 
                 0.195992037037037}}], 
                LineBox[{
                  Offset[{1.5, 0}, {11., 0.2225746296296296}], 
                  Offset[{-1.5, 0}, {11., 0.2225746296296296}]}], 
                LineBox[{
                  Offset[{1.5, 0}, {11., 0.195992037037037}], 
                  Offset[{-1.5, 0}, {11., 0.195992037037037}]}]}, {
                
                LineBox[{{33., 0.4902690740740743}, {33., 
                 0.4480735185185188}}], 
                LineBox[{
                  Offset[{1.5, 0}, {33., 0.4902690740740743}], 
                  Offset[{-1.5, 0}, {33., 0.4902690740740743}]}], 
                LineBox[{
                  Offset[{1.5, 0}, {33., 0.4480735185185188}], 
                  Offset[{-1.5, 0}, {33., 0.4480735185185188}]}]}, {
                
                LineBox[{{55., 0.6720679629629625}, {55., 
                 0.627058518518518}}], 
                LineBox[{
                  Offset[{1.5, 0}, {55., 0.6720679629629625}], 
                  Offset[{-1.5, 0}, {55., 0.6720679629629625}]}], 
                LineBox[{
                  Offset[{1.5, 0}, {55., 0.627058518518518}], 
                  Offset[{-1.5, 0}, {55., 0.627058518518518}]}]}, {
                
                LineBox[{{77., 0.796697222222222}, {77., 
                 0.7428388888888887}}], 
                LineBox[{
                  Offset[{1.5, 0}, {77., 0.796697222222222}], 
                  Offset[{-1.5, 0}, {77., 0.796697222222222}]}], 
                LineBox[{
                  Offset[{1.5, 0}, {77., 0.7428388888888887}], 
                  Offset[{-1.5, 0}, {77., 0.7428388888888887}]}]}, {
                
                LineBox[{{99., 0.8992596296296299}, {99., 
                 0.8451172222222224}}], 
                LineBox[{
                  Offset[{1.5, 0}, {99., 0.8992596296296299}], 
                  Offset[{-1.5, 0}, {99., 0.8992596296296299}]}], 
                LineBox[{
                  Offset[{1.5, 0}, {99., 0.8451172222222224}], 
                  Offset[{-1.5, 0}, {99., 0.8451172222222224}]}]}, {
                
                LineBox[{{121., 0.8657975925925926}, {121., 
                 0.8150907407407406}}], 
                LineBox[{
                  Offset[{1.5, 0}, {121., 0.8657975925925926}], 
                  Offset[{-1.5, 0}, {121., 0.8657975925925926}]}], 
                LineBox[{
                  Offset[{1.5, 0}, {121., 0.8150907407407406}], 
                  Offset[{-1.5, 0}, {121., 0.8150907407407406}]}]}, {
                
                LineBox[{{143., 0.9281962962962965}, {143., 
                 0.8749620370370373}}], 
                LineBox[{
                  Offset[{1.5, 0}, {143., 0.9281962962962965}], 
                  Offset[{-1.5, 0}, {143., 0.9281962962962965}]}], 
                LineBox[{
                  Offset[{1.5, 0}, {143., 0.8749620370370373}], 
                  Offset[{-1.5, 0}, {143., 0.8749620370370373}]}]}, {
                
                LineBox[{{165., 1.0175794444444441`}, {165., 
                 0.9619107407407402}}], 
                LineBox[{
                  Offset[{1.5, 0}, {165., 1.0175794444444441`}], 
                  Offset[{-1.5, 0}, {165., 1.0175794444444441`}]}], 
                LineBox[{
                  Offset[{1.5, 0}, {165., 0.9619107407407402}], 
                  Offset[{-1.5, 0}, {165., 0.9619107407407402}]}]}, {
                
                LineBox[{{187., 0.9360672222222217}, {187., 
                 0.8836655555555549}}], 
                LineBox[{
                  Offset[{1.5, 0}, {187., 0.9360672222222217}], 
                  Offset[{-1.5, 0}, {187., 0.9360672222222217}]}], 
                LineBox[{
                  Offset[{1.5, 0}, {187., 0.8836655555555549}], 
                  Offset[{-1.5, 0}, {187., 0.8836655555555549}]}]}, {
                
                LineBox[{{209., 0.9387131481481478}, {209., 
                 0.8905948148148144}}], 
                LineBox[{
                  Offset[{1.5, 0}, {209., 0.9387131481481478}], 
                  Offset[{-1.5, 0}, {209., 0.9387131481481478}]}], 
                LineBox[{
                  Offset[{1.5, 0}, {209., 0.8905948148148144}], 
                  
                  Offset[{-1.5, 0}, {209., 
                   0.8905948148148144}]}]}}}}, {}}}, {}, {}, {}, {}}}, {
        ImageSize -> 250, DisplayFunction -> Identity, 
         Ticks -> {Automatic, Automatic}, AxesOrigin -> {0, 0}, 
         FrameTicks -> {{Automatic, 
            Charting`ScaledFrameTicks[{Identity, Identity}]}, {Automatic, 
            Charting`ScaledFrameTicks[{Identity, Identity}]}}, 
         GridLines -> {None, None}, DisplayFunction -> Identity, 
         PlotRangePadding -> {{
            Scaled[0.02], 
            Scaled[0.02]}, {
            Scaled[0.05], 
            Scaled[0.05]}}, PlotRangeClipping -> True, ImagePadding -> All, 
         DisplayFunction -> Identity, AspectRatio -> 
         NCache[GoldenRatio^(-1), 0.6180339887498948], Axes -> {True, True}, 
         AxesLabel -> {None, None}, AxesOrigin -> {0, 0}, 
         BaseStyle -> {
          FontWeight -> "Bold", FontColor -> GrayLevel[0], FontSize -> 12}, 
         DisplayFunction :> Identity, Frame -> {{True, False}, {True, False}},
          FrameLabel -> {{None, None}, {None, None}}, 
         FrameTicks -> {{Automatic, Automatic}, {Automatic, Automatic}}, 
         GridLines -> {None, None}, GridLinesStyle -> Directive[
           GrayLevel[0.5, 0.4]], 
         Method -> {
          "DefaultBoundaryStyle" -> Automatic, "DefaultMeshStyle" -> 
           AbsolutePointSize[6], "ScalingFunctions" -> None, 
           "CoordinatesToolOptions" -> {"DisplayFunction" -> ({
               (Identity[#]& )[
                Part[#, 1]], 
               (Identity[#]& )[
                Part[#, 2]]}& ), "CopiedValueFunction" -> ({
               (Identity[#]& )[
                Part[#, 1]], 
               (Identity[#]& )[
                Part[#, 2]]}& )}}, PlotRange -> {All, All}, PlotRangeClipping -> 
         True, PlotRangePadding -> {{Automatic, Automatic}, {
           Automatic, Automatic}}, Ticks -> {Automatic, Automatic}}], 
       GraphicsBox[{{{{{}, {}, 
            TagBox[{
              Directive[
               Opacity[1.], 
               AbsoluteThickness[1.6], 
               RGBColor[1, 0, 0], 
               Thickness[Large]], 
              LineBox[CompressedData["
1:eJwVzHk01IsbBnCmLN2USpamRSYpmRomydr7lmxZQk0JRU2WZsqWK25F8UMb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               "]]}, 
             Annotation[#, 
              "Charting`Private`Tag$130897#1"]& ]}}, {}, {}}, {{}, {{{}, {
             Hue[0.67, 0.6, 0.6], 
             Directive[
              AbsoluteThickness[1.6], 
              RGBColor[1, 0, 0], 
              PointSize[0.02]], {
              
              PointBox[{{11., 0.312718518518518}, {33., 0.572851851851852}, {
               55., 0.780266666666667}, {77., 0.836481481481481}, {99., 
               0.828311111111111}, {121., 0.981}, {143., 0.928629629629629}, {
               165., 1.04563703703704}, {187., 0.941496296296296}, {209., 
               1.02857777777778}}], {{
                
                LineBox[{{11., 0.3318153703703699}, {11., 
                 0.2919751851851847}}], 
                LineBox[{
                  Offset[{1.5, 0}, {11., 0.3318153703703699}], 
                  Offset[{-1.5, 0}, {11., 0.3318153703703699}]}], 
                LineBox[{
                  Offset[{1.5, 0}, {11., 0.2919751851851847}], 
                  Offset[{-1.5, 0}, {11., 0.2919751851851847}]}]}, {
                
                LineBox[{{33., 0.5955285185185186}, {33., 
                 0.550485925925926}}], 
                LineBox[{
                  Offset[{1.5, 0}, {33., 0.5955285185185186}], 
                  Offset[{-1.5, 0}, {33., 0.5955285185185186}]}], 
                LineBox[{
                  Offset[{1.5, 0}, {33., 0.550485925925926}], 
                  Offset[{-1.5, 0}, {33., 0.550485925925926}]}]}, {
                
                LineBox[{{55., 0.8062292592592595}, {55., 
                 0.7534094444444448}}], 
                LineBox[{
                  Offset[{1.5, 0}, {55., 0.8062292592592595}], 
                  Offset[{-1.5, 0}, {55., 0.8062292592592595}]}], 
                LineBox[{
                  Offset[{1.5, 0}, {55., 0.7534094444444448}], 
                  Offset[{-1.5, 0}, {55., 0.7534094444444448}]}]}, {
                
                LineBox[{{77., 0.8628783333333329}, {77., 
                 0.8125894444444439}}], 
                LineBox[{
                  Offset[{1.5, 0}, {77., 0.8628783333333329}], 
                  Offset[{-1.5, 0}, {77., 0.8628783333333329}]}], 
                LineBox[{
                  Offset[{1.5, 0}, {77., 0.8125894444444439}], 
                  Offset[{-1.5, 0}, {77., 0.8125894444444439}]}]}, {
                
                LineBox[{{99., 0.8547677777777777}, {99., 
                 0.803642037037037}}], 
                LineBox[{
                  Offset[{1.5, 0}, {99., 0.8547677777777777}], 
                  Offset[{-1.5, 0}, {99., 0.8547677777777777}]}], 
                LineBox[{
                  Offset[{1.5, 0}, {99., 0.803642037037037}], 
                  Offset[{-1.5, 0}, {99., 0.803642037037037}]}]}, {
                
                LineBox[{{121., 1.0101055555555556`}, {121., 
                 0.9530096296296295}}], 
                LineBox[{
                  Offset[{1.5, 0}, {121., 1.0101055555555556`}], 
                  Offset[{-1.5, 0}, {121., 1.0101055555555556`}]}], 
                LineBox[{
                  Offset[{1.5, 0}, {121., 0.9530096296296295}], 
                  Offset[{-1.5, 0}, {121., 0.9530096296296295}]}]}, {
                LineBox[{{143., 0.9538829629629624}, {143., 
                 0.9041324074074069}}], 
                LineBox[{
                  Offset[{1.5, 0}, {143., 0.9538829629629624}], 
                  Offset[{-1.5, 0}, {143., 0.9538829629629624}]}], 
                LineBox[{
                  Offset[{1.5, 0}, {143., 0.9041324074074069}], 
                  Offset[{-1.5, 0}, {143., 0.9041324074074069}]}]}, {
                
                LineBox[{{165., 1.0784133333333363`}, {165., 
                 1.0126255555555586`}}], 
                LineBox[{
                  Offset[{1.5, 0}, {165., 1.0784133333333363`}], 
                  Offset[{-1.5, 0}, {165., 1.0784133333333363`}]}], 
                LineBox[{
                  Offset[{1.5, 0}, {165., 1.0126255555555586`}], 
                  Offset[{-1.5, 0}, {165., 1.0126255555555586`}]}]}, {
                
                LineBox[{{187., 0.966171296296296}, {187., 
                 0.9172249999999997}}], 
                LineBox[{
                  Offset[{1.5, 0}, {187., 0.966171296296296}], 
                  Offset[{-1.5, 0}, {187., 0.966171296296296}]}], 
                LineBox[{
                  Offset[{1.5, 0}, {187., 0.9172249999999997}], 
                  Offset[{-1.5, 0}, {187., 0.9172249999999997}]}]}, {
                
                LineBox[{{209., 1.0582700000000023`}, {209., 
                 1.001041666666669}}], 
                LineBox[{
                  Offset[{1.5, 0}, {209., 1.0582700000000023`}], 
                  Offset[{-1.5, 0}, {209., 1.0582700000000023`}]}], 
                LineBox[{
                  Offset[{1.5, 0}, {209., 1.001041666666669}], 
                  
                  Offset[{-1.5, 0}, {209., 
                   1.001041666666669}]}]}}}}, {}}}, {}, {}, {}, {}}, {{{{}, \
{}, 
            TagBox[{
              Directive[
               Opacity[1.], 
               AbsoluteThickness[1.6], 
               GrayLevel[0], 
               Thickness[Large]], 
              LineBox[CompressedData["
1:eJwVyXk41I0axvGhQ5tealBZEkmFslTW0fNIlrIk0murFNmGrJFkf70tyE4l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               "]]}, 
             Annotation[#, 
              "Charting`Private`Tag$120676#1"]& ]}}, {}, {}}, {{}, {{{}, {
             Hue[0.67, 0.6, 0.6], 
             Directive[
              AbsoluteThickness[1.6], 
              GrayLevel[0], 
              PointSize[0.02]], {
              
              PointBox[{{11., 0.290696296296296}, {33., 0.580133333333333}, {
               55., 0.723014814814815}, {77., 0.86377037037037}, {99., 
               0.859318518518518}, {121., 0.982051851851852}, {143., 
               0.963637037037037}, {165., 0.9432}, {187., 
               0.906288888888889}, {209., 0.911214814814815}}], {{
                
                LineBox[{{11., 0.3090994444444442}, {11., 
                 0.273666296296296}}], 
                LineBox[{
                  Offset[{1.5, 0}, {11., 0.3090994444444442}], 
                  Offset[{-1.5, 0}, {11., 0.3090994444444442}]}], 
                LineBox[{
                  Offset[{1.5, 0}, {11., 0.273666296296296}], 
                  Offset[{-1.5, 0}, {11., 0.273666296296296}]}]}, {
                
                LineBox[{{33., 0.606127407407407}, {33., 
                 0.5535225925925923}}], 
                LineBox[{
                  Offset[{1.5, 0}, {33., 0.606127407407407}], 
                  Offset[{-1.5, 0}, {33., 0.606127407407407}]}], 
                LineBox[{
                  Offset[{1.5, 0}, {33., 0.5535225925925923}], 
                  Offset[{-1.5, 0}, {33., 0.5535225925925923}]}]}, {
                
                LineBox[{{55., 0.7481301851851855}, {55., 
                 0.6990329629629631}}], 
                LineBox[{
                  Offset[{1.5, 0}, {55., 0.7481301851851855}], 
                  Offset[{-1.5, 0}, {55., 0.7481301851851855}]}], 
                LineBox[{
                  Offset[{1.5, 0}, {55., 0.6990329629629631}], 
                  Offset[{-1.5, 0}, {55., 0.6990329629629631}]}]}, {
                
                LineBox[{{77., 0.8937416666666662}, {77., 
                 0.833807407407407}}], 
                LineBox[{
                  Offset[{1.5, 0}, {77., 0.8937416666666662}], 
                  Offset[{-1.5, 0}, {77., 0.8937416666666662}]}], 
                LineBox[{
                  Offset[{1.5, 0}, {77., 0.833807407407407}], 
                  Offset[{-1.5, 0}, {77., 0.833807407407407}]}]}, {
                
                LineBox[{{99., 0.8865111111111107}, {99., 
                 0.8333840740740736}}], 
                LineBox[{
                  Offset[{1.5, 0}, {99., 0.8865111111111107}], 
                  Offset[{-1.5, 0}, {99., 0.8865111111111107}]}], 
                LineBox[{
                  Offset[{1.5, 0}, {99., 0.8333840740740736}], 
                  Offset[{-1.5, 0}, {99., 0.8333840740740736}]}]}, {
                
                LineBox[{{121., 1.009542777777778}, {121., 
                 0.9554053703703704}}], 
                LineBox[{
                  Offset[{1.5, 0}, {121., 1.009542777777778}], 
                  Offset[{-1.5, 0}, {121., 1.009542777777778}]}], 
                LineBox[{
                  Offset[{1.5, 0}, {121., 0.9554053703703704}], 
                  Offset[{-1.5, 0}, {121., 0.9554053703703704}]}]}, {
                
                LineBox[{{143., 0.9948792592592591}, {143., 
                 0.9359609259259258}}], 
                LineBox[{
                  Offset[{1.5, 0}, {143., 0.9948792592592591}], 
                  Offset[{-1.5, 0}, {143., 0.9948792592592591}]}], 
                LineBox[{
                  Offset[{1.5, 0}, {143., 0.9359609259259258}], 
                  Offset[{-1.5, 0}, {143., 0.9359609259259258}]}]}, {
                
                LineBox[{{165., 0.968940925925926}, {165., 
                 0.9158670370370372}}], 
                LineBox[{
                  Offset[{1.5, 0}, {165., 0.968940925925926}], 
                  Offset[{-1.5, 0}, {165., 0.968940925925926}]}], 
                LineBox[{
                  Offset[{1.5, 0}, {165., 0.9158670370370372}], 
                  Offset[{-1.5, 0}, {165., 0.9158670370370372}]}]}, {
                
                LineBox[{{187., 0.9338266666666667}, {187., 
                 0.8781966666666667}}], 
                LineBox[{
                  Offset[{1.5, 0}, {187., 0.9338266666666667}], 
                  Offset[{-1.5, 0}, {187., 0.9338266666666667}]}], 
                LineBox[{
                  Offset[{1.5, 0}, {187., 0.8781966666666667}], 
                  Offset[{-1.5, 0}, {187., 0.8781966666666667}]}]}, {
                
                LineBox[{{209., 0.9382746296296298}, {209., 
                 0.8857401851851854}}], 
                LineBox[{
                  Offset[{1.5, 0}, {209., 0.9382746296296298}], 
                  Offset[{-1.5, 0}, {209., 0.9382746296296298}]}], 
                LineBox[{
                  Offset[{1.5, 0}, {209., 0.8857401851851854}], 
                  
                  Offset[{-1.5, 0}, {209., 
                   0.8857401851851854}]}]}}}}, {}}}, {}, {}, {}, {}}, {{{{}, \
{}, 
            TagBox[{
              Directive[
               Opacity[1.], 
               AbsoluteThickness[1.6], 
               RGBColor[0, 0, 1], 
               Thickness[Large]], 
              LineBox[CompressedData["
1:eJwV0nk4FIgfBnCRThG5QptmW4RclXt8v3KmCO207tw0k+QsLElbbUW5kkXJ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               "]]}, 
             Annotation[#, 
              "Charting`Private`Tag$141083#1"]& ]}}, {}, {}}, {{}, {{{}, {
             Hue[0.67, 0.6, 0.6], 
             Directive[
              AbsoluteThickness[1.6], 
              RGBColor[0, 0, 1], 
              PointSize[0.02]], {
              
              PointBox[{{11., 0.231281481481481}, {33., 0.539762962962963}, {
               55., 0.740644444444444}, {77., 0.813696296296296}, {99., 
               0.8376}, {121., 0.902918518518518}, {143., 
               0.934125925925926}, {165., 0.876096296296296}, {187., 
               0.98337037037037}, {209., 0.949962962962963}}], {{
                
                LineBox[{{11., 0.2457012962962958}, {11., 
                 0.2169809259259255}}], 
                LineBox[{
                  Offset[{1.5, 0}, {11., 0.2457012962962958}], 
                  Offset[{-1.5, 0}, {11., 0.2457012962962958}]}], 
                LineBox[{
                  Offset[{1.5, 0}, {11., 0.2169809259259255}], 
                  Offset[{-1.5, 0}, {11., 0.2169809259259255}]}]}, {
                
                LineBox[{{33., 0.565952962962963}, {33., 
                 0.5167092592592594}}], 
                LineBox[{
                  Offset[{1.5, 0}, {33., 0.565952962962963}], 
                  Offset[{-1.5, 0}, {33., 0.565952962962963}]}], 
                LineBox[{
                  Offset[{1.5, 0}, {33., 0.5167092592592594}], 
                  Offset[{-1.5, 0}, {33., 0.5167092592592594}]}]}, {
                
                LineBox[{{55., 0.7677192592592589}, {55., 
                 0.714776481481481}}], 
                LineBox[{
                  Offset[{1.5, 0}, {55., 0.7677192592592589}], 
                  Offset[{-1.5, 0}, {55., 0.7677192592592589}]}], 
                LineBox[{
                  Offset[{1.5, 0}, {55., 0.714776481481481}], 
                  Offset[{-1.5, 0}, {55., 0.714776481481481}]}]}, {
                
                LineBox[{{77., 0.8432396296296295}, {77., 
                 0.7839833333333333}}], 
                LineBox[{
                  Offset[{1.5, 0}, {77., 0.8432396296296295}], 
                  Offset[{-1.5, 0}, {77., 0.8432396296296295}]}], 
                LineBox[{
                  Offset[{1.5, 0}, {77., 0.7839833333333333}], 
                  Offset[{-1.5, 0}, {77., 0.7839833333333333}]}]}, {
                
                LineBox[{{99., 0.8661651851851851}, {99., 
                 0.8120164814814814}}], 
                LineBox[{
                  Offset[{1.5, 0}, {99., 0.8661651851851851}], 
                  Offset[{-1.5, 0}, {99., 0.8661651851851851}]}], 
                LineBox[{
                  Offset[{1.5, 0}, {99., 0.8120164814814814}], 
                  Offset[{-1.5, 0}, {99., 0.8120164814814814}]}]}, {
                
                LineBox[{{121., 0.9307866666666662}, {121., 
                 0.8736183333333328}}], 
                LineBox[{
                  Offset[{1.5, 0}, {121., 0.9307866666666662}], 
                  Offset[{-1.5, 0}, {121., 0.9307866666666662}]}], 
                LineBox[{
                  Offset[{1.5, 0}, {121., 0.8736183333333328}], 
                  Offset[{-1.5, 0}, {121., 0.8736183333333328}]}]}, {
                
                LineBox[{{143., 0.9603201851851852}, {143., 
                 0.9114068518518519}}], 
                LineBox[{
                  Offset[{1.5, 0}, {143., 0.9603201851851852}], 
                  Offset[{-1.5, 0}, {143., 0.9603201851851852}]}], 
                LineBox[{
                  Offset[{1.5, 0}, {143., 0.9114068518518519}], 
                  Offset[{-1.5, 0}, {143., 0.9114068518518519}]}]}, {
                
                LineBox[{{165., 0.9046627777777775}, {165., 
                 0.8484637037037036}}], 
                LineBox[{
                  Offset[{1.5, 0}, {165., 0.9046627777777775}], 
                  Offset[{-1.5, 0}, {165., 0.9046627777777775}]}], 
                LineBox[{
                  Offset[{1.5, 0}, {165., 0.8484637037037036}], 
                  Offset[{-1.5, 0}, {165., 0.8484637037037036}]}]}, {
                
                LineBox[{{187., 1.0123757407407403`}, {187., 
                 0.9547066666666664}}], 
                LineBox[{
                  Offset[{1.5, 0}, {187., 1.0123757407407403`}], 
                  Offset[{-1.5, 0}, {187., 1.0123757407407403`}]}], 
                LineBox[{
                  Offset[{1.5, 0}, {187., 0.9547066666666664}], 
                  Offset[{-1.5, 0}, {187., 0.9547066666666664}]}]}, {
                
                LineBox[{{209., 0.9758564814814815}, {209., 
                 0.9218942592592594}}], 
                LineBox[{
                  Offset[{1.5, 0}, {209., 0.9758564814814815}], 
                  Offset[{-1.5, 0}, {209., 0.9758564814814815}]}], 
                LineBox[{
                  Offset[{1.5, 0}, {209., 0.9218942592592594}], 
                  
                  Offset[{-1.5, 0}, {209., 
                   0.9218942592592594}]}]}}}}, {}}}, {}, {}, {}, {}}}, {
        ImageSize -> 250, DisplayFunction -> Identity, 
         Ticks -> {Automatic, Automatic}, AxesOrigin -> {0, 0}, 
         FrameTicks -> {{Automatic, 
            Charting`ScaledFrameTicks[{Identity, Identity}]}, {Automatic, 
            Charting`ScaledFrameTicks[{Identity, Identity}]}}, 
         GridLines -> {None, None}, DisplayFunction -> Identity, 
         PlotRangePadding -> {{
            Scaled[0.02], 
            Scaled[0.02]}, {
            Scaled[0.05], 
            Scaled[0.05]}}, PlotRangeClipping -> True, ImagePadding -> All, 
         DisplayFunction -> Identity, AspectRatio -> 
         NCache[GoldenRatio^(-1), 0.6180339887498948], Axes -> {True, True}, 
         AxesLabel -> {None, None}, AxesOrigin -> {0, 0}, 
         BaseStyle -> {
          FontWeight -> "Bold", FontColor -> GrayLevel[0], FontSize -> 12}, 
         DisplayFunction :> Identity, Frame -> {{True, False}, {True, False}},
          FrameLabel -> {{None, None}, {None, None}}, 
         FrameTicks -> {{Automatic, Automatic}, {Automatic, Automatic}}, 
         GridLines -> {None, None}, GridLinesStyle -> Directive[
           GrayLevel[0.5, 0.4]], 
         Method -> {
          "DefaultBoundaryStyle" -> Automatic, "DefaultMeshStyle" -> 
           AbsolutePointSize[6], "ScalingFunctions" -> None, 
           "CoordinatesToolOptions" -> {"DisplayFunction" -> ({
               (Identity[#]& )[
                Part[#, 1]], 
               (Identity[#]& )[
                Part[#, 2]]}& ), "CopiedValueFunction" -> ({
               (Identity[#]& )[
                Part[#, 1]], 
               (Identity[#]& )[
                Part[#, 2]]}& )}}, PlotRange -> {All, All}, PlotRangeClipping -> 
         True, PlotRangePadding -> {{Automatic, Automatic}, {
           Automatic, Automatic}}, Ticks -> {Automatic, Automatic}}], 
       InterpretationBox[
        Cell[
         BoxData[
          FormBox[
           TagBox[
            FormBox[
             StyleBox[
             "\"\[Sigma] = \
0.50\\n(\\!\\(\\*StyleBox[\\\"F\\\",FontSlant->\\\"Italic\\\"]\\) \
\[TildeEqual] 0.33)\"", 24, StripOnInput -> False], TraditionalForm], 
            TraditionalForm, Editable -> True], TextForm]], "InlineText"], 
        Text[
         TraditionalForm[
          Style[
          "\[Sigma] = 0.50\n(\!\(\*StyleBox[\"F\",FontSlant->\"Italic\"]\) \
\[TildeEqual] 0.33)", 24]]]]}, {
       GraphicsBox[{{{{{}, {}, 
            TagBox[{
              Directive[
               Opacity[1.], 
               AbsoluteThickness[1.6], 
               RGBColor[1, 0, 0], 
               Thickness[Large]], 
              LineBox[CompressedData["
1:eJwVzXs0lAkcxnGXoZE17oXk0qxcapHq1Krx+ymrQyONOpMtTUUoWyalcqk5
aRBK0eRWet9x124hVishZCOdjDo1awonRMzM22V0US67s38853s+fz32ofyg
cC0NDY0A9f6vQjXD9o3QgTGJTnWD4LjX0bL4lT5FI2CbXrX4Sd02iNOnIiyL
JqFLaR57vzoMElvKNWhF2kjT3Ok1XnEMZvOEAd/Epih1Sk87kC+EFppqclLM
RCh0qKqNF4HNOudNH8Ur0ajP4fQKVglskXZ8eC/eiLZsiX5JZy1gtlD/l9jt
6C9Y61yV1w7Gk9ya7DAe9k/RRRd43eB1L45z2mg/7iopbVNV9IL4WMut/uCD
6MLXsmkwew6DfgPPpn2jMS2Y2FYzK4XwzQlUqCQGzTyjHIsHZODd+JUmiY7F
hRwvq1h+P+g3DGksGjqBbWv8elYVDcKyj5ui16fF47eLqobmyNfgedeqlaV1
CjVDtiY/5A5Btd8eh4d8AbJmhnqkrsPQPN9ozjj9DEp3vN7fpDsCVg3lr2oe
JKHLo2FeROsILBFOxzRaCPH8EtNyRsIb4HnoXT4XmYwvre+XztmPgrFzQGkH
mYLh7rUVM7WjwGcF8g+pUjFo6ZHg2z5j4FNwbnmyaxq67hsz7Gofgw4TQbFu
Sjq6LJldc9H7LZw88lMx+0UGNs5rbZ748y0UmZte0TK8gJYafgYLLMfhZN8d
L2ZYJp7JoK/zFoxDx3DWqzrxRbRO7hb7S8fB5ylTi953CVtFnCJDxwloiG48
MnIlCzmmmrum4iYg3UIgS/DIRvbWiMPHWyfA/amY2DSQjTME+8tXuhw+TJNO
X5Iv453d5b3CzXI45N/4R4i9CAcUnKdtKXJorlh5fqpbhBWKX0sZbXLoduoK
Yx+8gj7jcq7BZzl8XPSz5llaDva5VwosHRRALdabVt7MwX6jyvMruAoo2/iJ
MvTPxR3NuZ07khTgEefFOvApF7O0X3QevqWAxN6SlDhRHm5tkjC8nitg4Oro
5Si3fMz0E3NYUwowj02dye7Lx7ogCyFzsRL0YjbsiTlRgJkmLoO3WUp4dmq3
Tar9VcwIsblpuEcJ9d+3F596dBWNF976QVughG2FkbbLIq5h3dAqnb0FSuhk
y6YYRoXI8BhLSKpXwhe7iMe/VxWilpQvP9ijBIiUhDr5X0fHx9X6paNK4DXl
cV+prmObLdzInVXC2tWJG32zCIwivp95bkKBNHGDi46IQLE0Z94KUwqOt+sZ
d+QQmG6+LiFT7drA/EHvawQG6N5l+ppRsDyqPp5VTuA71cK0O+YU2JHvq1c1
EUj/TfeayIICPb391sxxAsu2HGWADQWVgcu0h+UE9lin2xWo7ZurmhBTBIY+
4NhOqp3MTPrLZpLA+Q4GI+W2FMyxiCCrOQIz7t0TGthToDral2ZsRqLsTbTr
P0wKsu6S/N4FJD7k0RnuP1LgphHJvWRJYrdz2cs0tQ9lfmYa2JI4IJvx9HSg
YKzC5D7dhcTw4NsWhUvVf+9kZZ3LSay0Vu39pDZzddGFVDcSb3B5uWxHCva2
u+2krSbR0u5J14zac/Sv+GANiUNlsr+3O1FwPbDF8awniR8yHWpuqr0+N4Xh
zSJxUFJ/juZMwct+9ud/gUTjfZfYIWr/BzouSrE=
               "]]}, 
             Annotation[#, 
              "Charting`Private`Tag$155167#1"]& ]}}, {}, {}}, {{}, {{{}, {
             Hue[0.67, 0.6, 0.6], 
             Directive[
              AbsoluteThickness[1.6], 
              RGBColor[1, 0, 0], 
              PointSize[0.02]], {
              
              PointBox[{{100., 0.172814814814815}, {300., 
               0.415925925925926}, {500., 0.608783068783069}, {700., 
               0.634730158730159}, {900., 0.720380952380952}, {1100., 
               0.812656084656085}, {1300., 0.831375661375661}, {1500., 
               0.793851851851852}, {1700., 0.823798941798942}, {1900., 
               0.916455026455026}}], {{
                
                LineBox[{{100., 0.18572936507936522`}, {100., 
                 0.1598404761904764}}], 
                LineBox[{
                  Offset[{1.5, 0}, {100., 0.18572936507936522`}], 
                  Offset[{-1.5, 0}, {100., 0.18572936507936522`}]}], 
                LineBox[{
                  Offset[{1.5, 0}, {100., 0.1598404761904764}], 
                  Offset[{-1.5, 0}, {100., 0.1598404761904764}]}]}, {
                
                LineBox[{{300., 0.4418949735449736}, {300., 
                 0.39242248677248676`}}], 
                LineBox[{
                  Offset[{1.5, 0}, {300., 0.4418949735449736}], 
                  Offset[{-1.5, 0}, {300., 0.4418949735449736}]}], 
                LineBox[{
                  Offset[{1.5, 0}, {300., 0.39242248677248676`}], 
                  Offset[{-1.5, 0}, {300., 0.39242248677248676`}]}]}, {
                
                LineBox[{{500., 0.6363820105820107}, {500., 
                 0.5819153439153442}}], 
                LineBox[{
                  Offset[{1.5, 0}, {500., 0.6363820105820107}], 
                  Offset[{-1.5, 0}, {500., 0.6363820105820107}]}], 
                LineBox[{
                  Offset[{1.5, 0}, {500., 0.5819153439153442}], 
                  Offset[{-1.5, 0}, {500., 0.5819153439153442}]}]}, {
                
                LineBox[{{700., 0.6606476190476193}, {700., 
                 0.6093904761904766}}], 
                LineBox[{
                  Offset[{1.5, 0}, {700., 0.6606476190476193}], 
                  Offset[{-1.5, 0}, {700., 0.6606476190476193}]}], 
                LineBox[{
                  Offset[{1.5, 0}, {700., 0.6093904761904766}], 
                  Offset[{-1.5, 0}, {700., 0.6093904761904766}]}]}, {
                
                LineBox[{{900., 0.7462751322751319}, {900., 
                 0.693662169312169}}], 
                LineBox[{
                  Offset[{1.5, 0}, {900., 0.7462751322751319}], 
                  Offset[{-1.5, 0}, {900., 0.7462751322751319}]}], 
                LineBox[{
                  Offset[{1.5, 0}, {900., 0.693662169312169}], 
                  Offset[{-1.5, 0}, {900., 0.693662169312169}]}]}, {
                
                LineBox[{{1100., 0.841861375661376}, {1100., 
                 0.7842251322751326}}], 
                LineBox[{
                  Offset[{1.5, 0}, {1100., 0.841861375661376}], 
                  Offset[{-1.5, 0}, {1100., 0.841861375661376}]}], 
                LineBox[{
                  Offset[{1.5, 0}, {1100., 0.7842251322751326}], 
                  Offset[{-1.5, 0}, {1100., 0.7842251322751326}]}]}, {
                
                LineBox[{{1300., 0.8591018518518514}, {1300., 
                 0.7993113756613753}}], 
                LineBox[{
                  Offset[{1.5, 0}, {1300., 0.8591018518518514}], 
                  Offset[{-1.5, 0}, {1300., 0.8591018518518514}]}], 
                LineBox[{
                  Offset[{1.5, 0}, {1300., 0.7993113756613753}], 
                  Offset[{-1.5, 0}, {1300., 0.7993113756613753}]}]}, {
                LineBox[{{1500., 0.8214404761904764}, {1500., 
                 0.7660791005291008}}], 
                LineBox[{
                  Offset[{1.5, 0}, {1500., 0.8214404761904764}], 
                  Offset[{-1.5, 0}, {1500., 0.8214404761904764}]}], 
                LineBox[{
                  Offset[{1.5, 0}, {1500., 0.7660791005291008}], 
                  Offset[{-1.5, 0}, {1500., 0.7660791005291008}]}]}, {
                
                LineBox[{{1700., 0.8519822751322752}, {1700., 
                 0.7960441798941801}}], 
                LineBox[{
                  Offset[{1.5, 0}, {1700., 0.8519822751322752}], 
                  Offset[{-1.5, 0}, {1700., 0.8519822751322752}]}], 
                LineBox[{
                  Offset[{1.5, 0}, {1700., 0.7960441798941801}], 
                  Offset[{-1.5, 0}, {1700., 0.7960441798941801}]}]}, {
                
                LineBox[{{1900., 0.9472497354497349}, {1900., 
                 0.8864124338624333}}], 
                LineBox[{
                  Offset[{1.5, 0}, {1900., 0.9472497354497349}], 
                  Offset[{-1.5, 0}, {1900., 0.9472497354497349}]}], 
                LineBox[{
                  Offset[{1.5, 0}, {1900., 0.8864124338624333}], 
                  
                  Offset[{-1.5, 0}, {1900., 
                   0.8864124338624333}]}]}}}}, {}}}, {}, {}, {}, {}}, {{{{}, \
{}, 
            TagBox[{
              Directive[
               Opacity[1.], 
               AbsoluteThickness[1.6], 
               GrayLevel[0], 
               Thickness[Large]], 
              LineBox[CompressedData["
1:eJwVzXs0lAkYBvAJpUmEJClUcwqZsikHifcVsTRMm7JtrUuusUVTEmnt1gyh
ixky7t83o6VWF+10alHUarZWW0lFbC6h3GY+NCOX3Hb64z3P+Z3nPOddFRyz
K0yNRqN5q+5ryhRTLPfwuUBJSlvXmhx3PlqSsMlN3A2chLFr0ft8IV6LCl8m
VoL3wnwR1y8EEmtKaRpidWxpt90z7HMMpnO43hOixbjz8SBzDLhQo6FQKkUM
VN5U37tjdRaYOlp6fBJtQj8fie7r3mLwaZIOD4lckeE6rMmMkwAKuFrbY3ej
vWPtyHuvWtBT+t0ShASg74lxiButA+d78d/9rBuKPdzPQdqRL0F0rOZG695I
fDPG2hz97DW0e7a9mnSPxgMPMqx5N5sgbMdJKrieg9LffWwqUlvApWpMoz46
FjkLIrv2G7aCVkUnbXlnHI6ETpSxtreD1SeP6K2pCeg43sustX8PWyqNHzqp
ncIrs+vF9uadUO4ZuOZxTBJqjzoHaM52QvUC3Rm9tF/RgmAfHmzqAuOK0ne3
Hp1GpZvY5RW/G1ZzJzlVRlx8Htp3W+b1AQJs6JlnI3hY+WKOf6zyA+hZev8m
JZOxkJ0mMU3+CDFO7JhDihRsjOoIuLq0B9zyzjJ5G1JRuLDbIU/YA1L9pOJ5
yWmYfbpeud+wF04cWV/MakzHR4TOrXvpvSBesviS2qLzGPK2R9A1pOqb7zoz
Qi7gEZPdxgy/PpB28d/dFl3E3v3rc23K+8CtgaE2vzkD2dWVtRO0fqiIrjrS
fYmP6WomO7/49kOaUVLLSRsBmv4xSk8s7IdvGkSER5sAnQuv2xn09MPwJGkx
ystEkXd52w3LATjkVXXtx1VZeK7wclx36ABUX9l0bvxpFq78peCxnXgAnlr8
E8KKvIR3mmc8zZsG4NNyhzlnNLLxGYMbZKwpA8qEPim/no3Hfjo8vdZBBiWu
I9QiLyG+EVlmWoXJwCbe2engiBCN8sJXMDNlkPjycnJ8Vg5u+avCrqFSBm35
HzOjrHNR6v9xZ0G7DJbEpkwJmnNxNi5S43sNOdA52wI5cXkofS3gl66Rw6tT
/qYpq/LR7kDVunoPOdz5srv4VF0+tlk9XMaNkINvYYSZVXgBRmmtUFzgyuEJ
q2VcR7cQhzmZdWEiOYyuDP+37GYhQtFsk6JSDhBRH2zhVYTzfJ5b1TXIIeB+
jt87RREGdrrmBQ7Iwd420dWdT+Bd+wGzjTQKmhK3rZubRWDQwYYNfJWP19L1
pNkE2koPWA6pLGHntrsUENh7Mavz+hwKmFF3EpxKCTSYaggwV6dgJTlUvvk+
gfY6kQKjeRTQ6aErGH0EdjSbTcm0KLjKtlLvGiBw4oek9G8XUuAuVPSLKAL/
3mM9t0RlHuP0n6ZKAiUJRQ/8tSmYcSJ2Gc8QSDo7er7QoUBxtDlVz4DED13T
t6/pUcCvJGNeGpI4WT9I19SnwJoW4ZexjMSHMTxWsMqHLnxmaJuROG4iyTFa
TEHPFf0H89eRWO9Q4s4zUP0bbCl5wiSx45mnWofKDFvx+RRr1V54r8xhCQVB
tdb7NGxJrFAa1w6qPDN/DB/Zkbg8W3+jpyEFRewa8zNbSHybJjt/WeWtwmQd
FycSMxrLGqdV/q+V9XkWSKxO2KO1dykF/wMZmFlY
               "]]}, 
             Annotation[#, 
              "Charting`Private`Tag$149162#1"]& ]}}, {}, {}}, {{}, {{{}, {
             Hue[0.67, 0.6, 0.6], 
             Directive[
              AbsoluteThickness[1.6], 
              GrayLevel[0], 
              PointSize[0.02]], {
              
              PointBox[{{100., 0.196645502645503}, {300., 
               0.455121693121693}, {500., 0.527534391534392}, {700., 
               0.705597883597884}, {900., 0.707428571428571}, {1100., 
               0.748253968253968}, {1300., 0.736074074074074}, {1500., 
               0.810126984126984}, {1700., 0.818}, {1900., 
               0.806338624338624}}], {{
                LineBox[{{100., 0.21411693121693162`}, {100., 
                 0.18032751322751361`}}], 
                LineBox[{
                  Offset[{1.5, 0}, {100., 0.21411693121693162`}], 
                  Offset[{-1.5, 0}, {100., 0.21411693121693162`}]}], 
                LineBox[{
                  Offset[{1.5, 0}, {100., 0.18032751322751361`}], 
                  Offset[{-1.5, 0}, {100., 0.18032751322751361`}]}]}, {
                
                LineBox[{{300., 0.479695238095238}, {300., 
                 0.4326632275132274}}], 
                LineBox[{
                  Offset[{1.5, 0}, {300., 0.479695238095238}], 
                  Offset[{-1.5, 0}, {300., 0.479695238095238}]}], 
                LineBox[{
                  Offset[{1.5, 0}, {300., 0.4326632275132274}], 
                  Offset[{-1.5, 0}, {300., 0.4326632275132274}]}]}, {
                
                LineBox[{{500., 0.5529947089947094}, {500., 
                 0.5017023809523813}}], 
                LineBox[{
                  Offset[{1.5, 0}, {500., 0.5529947089947094}], 
                  Offset[{-1.5, 0}, {500., 0.5529947089947094}]}], 
                LineBox[{
                  Offset[{1.5, 0}, {500., 0.5017023809523813}], 
                  Offset[{-1.5, 0}, {500., 0.5017023809523813}]}]}, {
                
                LineBox[{{700., 0.7360650793650798}, {700., 
                 0.6767820105820109}}], 
                LineBox[{
                  Offset[{1.5, 0}, {700., 0.7360650793650798}], 
                  Offset[{-1.5, 0}, {700., 0.7360650793650798}]}], 
                LineBox[{
                  Offset[{1.5, 0}, {700., 0.6767820105820109}], 
                  Offset[{-1.5, 0}, {700., 0.6767820105820109}]}]}, {
                
                LineBox[{{900., 0.7333383597883593}, {900., 
                 0.6793611111111106}}], 
                LineBox[{
                  Offset[{1.5, 0}, {900., 0.7333383597883593}], 
                  Offset[{-1.5, 0}, {900., 0.7333383597883593}]}], 
                LineBox[{
                  Offset[{1.5, 0}, {900., 0.6793611111111106}], 
                  Offset[{-1.5, 0}, {900., 0.6793611111111106}]}]}, {
                
                LineBox[{{1100., 0.7771973544973543}, {1100., 
                 0.7212634920634917}}], 
                LineBox[{
                  Offset[{1.5, 0}, {1100., 0.7771973544973543}], 
                  Offset[{-1.5, 0}, {1100., 0.7771973544973543}]}], 
                LineBox[{
                  Offset[{1.5, 0}, {1100., 0.7212634920634917}], 
                  Offset[{-1.5, 0}, {1100., 0.7212634920634917}]}]}, {
                
                LineBox[{{1300., 0.7686574074074073}, {1300., 
                 0.7054222222222222}}], 
                LineBox[{
                  Offset[{1.5, 0}, {1300., 0.7686574074074073}], 
                  Offset[{-1.5, 0}, {1300., 0.7686574074074073}]}], 
                LineBox[{
                  Offset[{1.5, 0}, {1300., 0.7054222222222222}], 
                  Offset[{-1.5, 0}, {1300., 0.7054222222222222}]}]}, {
                
                LineBox[{{1500., 0.8451092592592591}, {1500., 
                 0.7743354497354495}}], 
                LineBox[{
                  Offset[{1.5, 0}, {1500., 0.8451092592592591}], 
                  Offset[{-1.5, 0}, {1500., 0.8451092592592591}]}], 
                LineBox[{
                  Offset[{1.5, 0}, {1500., 0.7743354497354495}], 
                  Offset[{-1.5, 0}, {1500., 0.7743354497354495}]}]}, {
                
                LineBox[{{1700., 0.8502756613756612}, {1700., 
                 0.7862944444444444}}], 
                LineBox[{
                  Offset[{1.5, 0}, {1700., 0.8502756613756612}], 
                  Offset[{-1.5, 0}, {1700., 0.8502756613756612}]}], 
                LineBox[{
                  Offset[{1.5, 0}, {1700., 0.7862944444444444}], 
                  Offset[{-1.5, 0}, {1700., 0.7862944444444444}]}]}, {
                
                LineBox[{{1900., 0.8380568783068779}, {1900., 
                 0.7773420634920631}}], 
                LineBox[{
                  Offset[{1.5, 0}, {1900., 0.8380568783068779}], 
                  Offset[{-1.5, 0}, {1900., 0.8380568783068779}]}], 
                LineBox[{
                  Offset[{1.5, 0}, {1900., 0.7773420634920631}], 
                  
                  Offset[{-1.5, 0}, {1900., 
                   0.7773420634920631}]}]}}}}, {}}}, {}, {}, {}, {}}, {{{{}, \
{}, 
            TagBox[{
              Directive[
               Opacity[1.], 
               AbsoluteThickness[1.6], 
               RGBColor[0, 0, 1], 
               Thickness[Large]], 
              LineBox[CompressedData["
1:eJwVx3081AccwHEdNTrDJb2KOuTVPDZCYzjfr4fppTRLolqpOVEmOlOdmJU7
Twt5for7nVtHM6WXHiaTzcMq8hqy7DxVHpJzv5+HU3m4du32x+f1eb1NQ2MC
TtDU1NT2qvr/Mvl7P5/w1VCHusynLXHuseJ4B+/KcZA0cX54uGY/cOlU+KbK
BeiajPJV0NiQ0FylplGpjrcXb5yuUsTCv8W8vctCfRTbs5YsqGRo1pAvLAjN
sNGjtonTkwdMV8td80IHDB5sKZQUi+DL/va5WaEXFmeZR3ZY1gPm8uhfxAVi
amxNfROtFRgLQbdy2SEYuPJkLK2gA9x/4+77Xi8MnWjMqsfbe0D4XfON4YOn
8FDr31326X3w3HfkqcInGvVPMMW17H44secCFdrNwRjH1osBzgPg0bio0R0d
h5tb6dIXLUNAbxhVMxo9h9rHI2gfzYyA9fyuaLf0eDzZtP7Aeu2X4HLf8A8W
LRH92OWMueWXUOd7bNvDmCSUN8+HcHpH4cFaPSUj4yK6RWaP+/48BoYNVUO3
2i5hv2va2SD2OGzlKTiNG3loHeIy2LVlAkLstfLSIvio7Sm1H3g4AQzLvdfa
iRQU/bVYZ3ToFcSw/GOi5Kl4Z0JpGUa+Au/SNBv+p+mYrffstGHUJLSvSxKt
ScnA6Vnvc23kJJw/s13k9+xH5EnmZhihr6HSQL+AppuJe2gpPcaPX8N5yT13
M3YWVl833fCN7RS0j+UM3RZmo7kiXzcsYwq8e81ompIryAw52WE0PAUN0Y1n
xgtyMFyd6DW1k0LGxqSBC/a5+GRQ3lUYLwW7XqFg10gu9m66JXZsl8KcgrB4
x89DK5mVa5fmNETtbvzliGk+Pg+8GSzznoYH1Q6XlzrzMabzkcg5eRo6LR6z
/U4VoIHmMWPthmmYN/p8VbJGIdI5a3YMSqeB2qKlIGsLUbrUt6F7swzEXm8o
3d1FmLhjm121rwzsue6sk2+KcE5Et007L4OEnp9SuPnFSC3zjywSMhgpe5UX
aVuCNbo8T96fMjCIS32fKynBNMY1VzopAy2O5zHOuVL8RF19WF+HhKeJR5mp
pmU44rVPqbQj4e5KoCixowyzfSpefLuPhP3lEcbW4VfxyIpStiWahEd+A0s6
euXYEF99WHyZhHcm4U9qbpajG69Av1dMAkR0h1rsrsCvfCdM3JtJCGkqDhqS
V2CbQ0dn7D8kOO9M8PLJEeBUGdekjyKhP8HTanW+AI3dS0WOMyScbdVitBcK
sNZaU69I5Xr/kuceVwUoqJisPThLgk3k3XhWlQBTMlmzw3MkmBCzdY5NAjTP
pF8dXSBBSytss9mUyrKcO0PLJFz3t1YfmxagleRljcsKCT5FcqmQEqBtrWVW
qcp8s0u/MhcEeGm20SBYQYKSJQgwVApw5Nlpp973JMhjJemM9QTmcYmWlg8k
5NwnYno2EKjLp+KN1SiwVYsIurKJwPmgNOb3KkdlvTX72JjAyL56G+dVFExW
r/td04rA4ADu0Rs0CvgzA+JHNgSS3be5a9UpMNtZmZlqS+AHkn0xQuXjrbaH
NXYSeO/AZwdMNShQai5imxOBJe2hW5NUrvBvNk92IVDDcOPwoMpuRSk6HiwC
t4V9ney0moLBYb+3H4BAnbodBgUq/wdckVti
               "]]}, 
             Annotation[#, 
              "Charting`Private`Tag$161250#1"]& ]}}, {}, {}}, {{}, {{{}, {
             Hue[0.67, 0.6, 0.6], 
             Directive[
              AbsoluteThickness[1.6], 
              RGBColor[0, 0, 1], 
              PointSize[0.02]], {
              
              PointBox[{{100., 0.19810582010582}, {300., 0.438730158730159}, {
               500., 0.527206349206349}, {700., 0.681534391534392}, {900., 
               0.706444444444444}, {1100., 0.754751322751323}, {1300., 
               0.788666666666667}, {1500., 0.844486772486772}, {1700., 
               0.857365079365079}, {1900., 0.917343915343915}}], {{
                
                LineBox[{{100., 0.2127642857142856}, {100., 
                 0.18279285714285712`}}], 
                LineBox[{
                  Offset[{1.5, 0}, {100., 0.2127642857142856}], 
                  Offset[{-1.5, 0}, {100., 0.2127642857142856}]}], 
                LineBox[{
                  Offset[{1.5, 0}, {100., 0.18279285714285712`}], 
                  Offset[{-1.5, 0}, {100., 0.18279285714285712`}]}]}, {
                
                LineBox[{{300., 0.46212830687830725`}, {300., 
                 0.41431402116402155`}}], 
                LineBox[{
                  Offset[{1.5, 0}, {300., 0.46212830687830725`}], 
                  Offset[{-1.5, 0}, {300., 0.46212830687830725`}]}], 
                LineBox[{
                  Offset[{1.5, 0}, {300., 0.41431402116402155`}], 
                  Offset[{-1.5, 0}, {300., 0.41431402116402155`}]}]}, {
                
                LineBox[{{500., 0.5495388888888887}, {500., 
                 0.5050571428571425}}], 
                LineBox[{
                  Offset[{1.5, 0}, {500., 0.5495388888888887}], 
                  Offset[{-1.5, 0}, {500., 0.5495388888888887}]}], 
                LineBox[{
                  Offset[{1.5, 0}, {500., 0.5050571428571425}], 
                  Offset[{-1.5, 0}, {500., 0.5050571428571425}]}]}, {
                
                LineBox[{{700., 0.7070481481481485}, {700., 
                 0.6530452380952385}}], 
                LineBox[{
                  Offset[{1.5, 0}, {700., 0.7070481481481485}], 
                  Offset[{-1.5, 0}, {700., 0.7070481481481485}]}], 
                LineBox[{
                  Offset[{1.5, 0}, {700., 0.6530452380952385}], 
                  Offset[{-1.5, 0}, {700., 0.6530452380952385}]}]}, {
                
                LineBox[{{900., 0.7316746031746028}, {900., 
                 0.6792748677248672}}], 
                LineBox[{
                  Offset[{1.5, 0}, {900., 0.7316746031746028}], 
                  Offset[{-1.5, 0}, {900., 0.7316746031746028}]}], 
                LineBox[{
                  Offset[{1.5, 0}, {900., 0.6792748677248672}], 
                  Offset[{-1.5, 0}, {900., 0.6792748677248672}]}]}, {
                
                LineBox[{{1100., 0.7881928571428573}, {1100., 
                 0.724959523809524}}], 
                LineBox[{
                  Offset[{1.5, 0}, {1100., 0.7881928571428573}], 
                  Offset[{-1.5, 0}, {1100., 0.7881928571428573}]}], 
                LineBox[{
                  Offset[{1.5, 0}, {1100., 0.724959523809524}], 
                  Offset[{-1.5, 0}, {1100., 0.724959523809524}]}]}, {
                
                LineBox[{{1300., 0.8142222222222225}, {1300., 
                 0.7619275132275135}}], 
                LineBox[{
                  Offset[{1.5, 0}, {1300., 0.8142222222222225}], 
                  Offset[{-1.5, 0}, {1300., 0.8142222222222225}]}], 
                LineBox[{
                  Offset[{1.5, 0}, {1300., 0.7619275132275135}], 
                  Offset[{-1.5, 0}, {1300., 0.7619275132275135}]}]}, {
                
                LineBox[{{1500., 0.8739648148148144}, {1500., 
                 0.8157354497354492}}], 
                LineBox[{
                  Offset[{1.5, 0}, {1500., 0.8739648148148144}], 
                  Offset[{-1.5, 0}, {1500., 0.8739648148148144}]}], 
                LineBox[{
                  Offset[{1.5, 0}, {1500., 0.8157354497354492}], 
                  Offset[{-1.5, 0}, {1500., 0.8157354497354492}]}]}, {
                
                LineBox[{{1700., 0.886346825396825}, {1700., 
                 0.8271417989417986}}], 
                LineBox[{
                  Offset[{1.5, 0}, {1700., 0.886346825396825}], 
                  Offset[{-1.5, 0}, {1700., 0.886346825396825}]}], 
                LineBox[{
                  Offset[{1.5, 0}, {1700., 0.8271417989417986}], 
                  Offset[{-1.5, 0}, {1700., 0.8271417989417986}]}]}, {
                
                LineBox[{{1900., 0.9450632275132271}, {1900., 
                 0.8882087301587297}}], 
                LineBox[{
                  Offset[{1.5, 0}, {1900., 0.9450632275132271}], 
                  Offset[{-1.5, 0}, {1900., 0.9450632275132271}]}], 
                LineBox[{
                  Offset[{1.5, 0}, {1900., 0.8882087301587297}], 
                  
                  Offset[{-1.5, 0}, {1900., 
                   0.8882087301587297}]}]}}}}, {}}}, {}, {}, {}, {}}}, {
        ImageSize -> 250, DisplayFunction -> Identity, 
         Ticks -> {Automatic, Automatic}, AxesOrigin -> {0, 0}, 
         FrameTicks -> {{Automatic, 
            Charting`ScaledFrameTicks[{Identity, Identity}]}, {Automatic, 
            Charting`ScaledFrameTicks[{Identity, Identity}]}}, 
         GridLines -> {None, None}, DisplayFunction -> Identity, 
         PlotRangePadding -> {{
            Scaled[0.02], 
            Scaled[0.02]}, {0, 0}}, PlotRangeClipping -> True, ImagePadding -> 
         All, DisplayFunction -> Identity, AspectRatio -> 
         NCache[GoldenRatio^(-1), 0.6180339887498948], Axes -> {True, True}, 
         AxesLabel -> {None, None}, AxesOrigin -> {0, 0}, 
         BaseStyle -> {
          FontWeight -> "Bold", FontColor -> GrayLevel[0], FontSize -> 12}, 
         DisplayFunction :> Identity, Frame -> {{True, False}, {True, False}},
          FrameLabel -> {{None, None}, {None, None}}, 
         FrameTicks -> {{Automatic, Automatic}, {Automatic, Automatic}}, 
         GridLines -> {None, None}, GridLinesStyle -> Directive[
           GrayLevel[0.5, 0.4]], 
         Method -> {
          "DefaultBoundaryStyle" -> Automatic, "DefaultMeshStyle" -> 
           AbsolutePointSize[6], "ScalingFunctions" -> None, 
           "CoordinatesToolOptions" -> {"DisplayFunction" -> ({
               (Identity[#]& )[
                Part[#, 1]], 
               (Identity[#]& )[
                Part[#, 2]]}& ), "CopiedValueFunction" -> ({
               (Identity[#]& )[
                Part[#, 1]], 
               (Identity[#]& )[
                Part[#, 2]]}& )}}, PlotRange -> {All, {0, 1}}, 
         PlotRangeClipping -> True, 
         PlotRangePadding -> {{Automatic, Automatic}, {Automatic, Automatic}},
          Ticks -> {Automatic, Automatic}}], 
       GraphicsBox[{{{{{}, {}, 
            TagBox[{
              Directive[
               Opacity[1.], 
               AbsoluteThickness[1.6], 
               RGBColor[1, 0, 0], 
               Thickness[Large]], 
              LineBox[CompressedData["
1:eJwVzXtUjAkYBvBRg0aLQkvZbttKKWylTWm8b01KNykMWoVKI8c2xoZo6Drd
b9P9ou+bSllbixNW91CrddkiW6ciupeZ+dB0VcnO/vGc5/zO88ej68P1OKFA
o9H2yfN/S2TzLvb+i+GQrV+6YlTYzrMlF83sCgfgsVBUFW7jDcHKlL964ThY
ObHKaD8FQkh9KY1eqIj805dlwdpX4Et2pOtn0Wok7s4em5YlQT1dNj4u0sPZ
H1TzLuQXgNYOQ4cxkRkOF7jS58bKYU9H06ePIhaKHeJjfe7UQOg7r8MrpljY
6yvxn9ephdujUw+Nne1w1GxkkpVcC6pzBukBk3aomGHN7+HUwb/aSeYDjvaY
ljwfyFrbAJ4BBy51yHaju4Vfq9DsIXDmhxTr7PagR/657RX+TYDCSOVdQfvx
c/eGw9/4PAXVcfZtoa83hqu8Vdym0wY7a4LdL6v4IYehWdFs3wGiX+v/eHMo
AJ8lnbS8v7Eb3jr2tM3ZB+KanjvZTOceOOF8ifJp5aFJWTaP0O0Fm+ppemtg
EJabGAdTnD5Qruyjre87j1YdyVqbzvWD0ZhDoHXsRQwK5VlmBg+AVZXGA6YC
HyelbqPpewfhluPRDY+5V7Bqg0Sgv3II6papLKjGhWGeeeIE+8kQaFSWvr7d
GI4NZONBc/9h+D5yjle9LhJXfFnKNKGNgLcpIy2GE4VSFitDPW4EVA1drzWR
AqRHt5PJX0aAy3TjnpZFYz9nzH0JbxTscmOMo7bEYsbzkWs1r0ahadWVoiWC
OCwyibEaNH8PF85sLnJpj8fBXyIP7kl+D4VqqzMUVibi8MkZwalu+d755049
3ySk//XM9Za+GJr6U1/fESWjBuP40uyTYrB7qaeg1JmCqQJH54prYqgMrD4z
kJGK/QKl4x59Yohbd6XrkqkQEyr1TebUJPDjSxHh0CNE97uQYuQsgU9zpMFU
VBryp7mV/4RI4LRTddkR3XSM9mJ7MkslUHfdLGHmaTpmfOo1Yb+UwFODv31d
AjJwWVgZX3laAmPrLRdF0DMxMJ4f0q4uBUqTMSctz0Sz4o0PDjClUMKaoFY6
ZSE3UVMl4ogUTIN3Mk9OZGHbDbVKNl8KIS+KBcHp2Sh2NW3xzJFCT95Q2qmt
Oaj50jSSXSEFtaDoeWFnDk4/DmqZfS4FBs/2KO98Liq6QULooBTa+F5a0bp5
2PhKOE7MS+He7P4i/pM8LLYw3LZ4NQX7rnK0jfzzce3m9oFOfQqaXbpmVqhc
RaNFGXa2OyiY0vF/9vvNqzjY0HX0iCsFwGn1MXAqQLv+Afoubwq8a7PZr2UF
qF7c5lPLpWC7eQjLPpXAKO7iLNtQCjpCbDctTiewcvkFh2i5zz1iqDZlEtjc
8En8RO4Kt5y3NvkExmYrK7mHUWB86t5FZimBUz875nuHU6BDfry1rZbAuxZm
hhciKWAw/L7TGyWwxfrDfEEMBb+5GSn2iwnkiG9MvZPbPkv2XkQRWKY81K8b
S0GUXvh9rXECu3E0rUTuBSbhobFAoLdfrHt5HAWys52xqmtIfDXh6XI/gYLU
KpL74lsSebsfcmfk3krjsFPUSXw+0iuwTKTgdNKk3nJtErXYnvE1cg9fX9Wg
tInElsbcifok+d+HrpJmYxIH9m65+VVuPfPCxOitJIYW53hiMgXHHm31pJuT
mNown/BQ7gWlaWy0INEx94uKQgoFBW71GyOsSJw41B9rK7d1lmCFDZPEVVE3
xyPk7n7jMvkVSPQiTrg3yv0f2bOM0g==
               "]]}, 
             Annotation[#, 
              "Charting`Private`Tag$173950#1"]& ]}}, {}, {}}, {{}, {{{}, {
             Hue[0.67, 0.6, 0.6], 
             Directive[
              AbsoluteThickness[1.6], 
              RGBColor[1, 0, 0], 
              PointSize[0.02]], {
              
              PointBox[{{100., 0.174328042328042}, {300., 
               0.409089947089947}, {500., 0.547693121693122}, {700., 
               0.679079365079365}, {900., 0.726190476190476}, {1100., 
               0.766222222222222}, {1300., 0.920412698412698}, {1500., 
               0.790677248677249}, {1700., 0.849767195767196}, {1900., 
               0.856095238095238}}], {{
                
                LineBox[{{100., 0.1882111111111107}, {100., 
                 0.1592804232804229}}], 
                LineBox[{
                  Offset[{1.5, 0}, {100., 0.1882111111111107}], 
                  Offset[{-1.5, 0}, {100., 0.1882111111111107}]}], 
                LineBox[{
                  Offset[{1.5, 0}, {100., 0.1592804232804229}], 
                  Offset[{-1.5, 0}, {100., 0.1592804232804229}]}]}, {
                
                LineBox[{{300., 0.4321076719576719}, {300., 
                 0.38790238095238083`}}], 
                LineBox[{
                  Offset[{1.5, 0}, {300., 0.4321076719576719}], 
                  Offset[{-1.5, 0}, {300., 0.4321076719576719}]}], 
                LineBox[{
                  Offset[{1.5, 0}, {300., 0.38790238095238083`}], 
                  Offset[{-1.5, 0}, {300., 0.38790238095238083`}]}]}, {
                
                LineBox[{{500., 0.5719161375661379}, {500., 
                 0.520440740740741}}], 
                LineBox[{
                  Offset[{1.5, 0}, {500., 0.5719161375661379}], 
                  Offset[{-1.5, 0}, {500., 0.5719161375661379}]}], 
                LineBox[{
                  Offset[{1.5, 0}, {500., 0.520440740740741}], 
                  Offset[{-1.5, 0}, {500., 0.520440740740741}]}]}, {
                
                LineBox[{{700., 0.7058732804232802}, {700., 
                 0.6543722222222221}}], 
                LineBox[{
                  Offset[{1.5, 0}, {700., 0.7058732804232802}], 
                  Offset[{-1.5, 0}, {700., 0.7058732804232802}]}], 
                LineBox[{
                  Offset[{1.5, 0}, {700., 0.6543722222222221}], 
                  Offset[{-1.5, 0}, {700., 0.6543722222222221}]}]}, {
                
                LineBox[{{900., 0.7570423280423279}, {900., 
                 0.6964330687830687}}], 
                LineBox[{
                  Offset[{1.5, 0}, {900., 0.7570423280423279}], 
                  Offset[{-1.5, 0}, {900., 0.7570423280423279}]}], 
                LineBox[{
                  Offset[{1.5, 0}, {900., 0.6964330687830687}], 
                  Offset[{-1.5, 0}, {900., 0.6964330687830687}]}]}, {
                LineBox[{{1100., 0.7946195767195765}, {1100., 
                 0.7358970899470897}}], 
                LineBox[{
                  Offset[{1.5, 0}, {1100., 0.7946195767195765}], 
                  Offset[{-1.5, 0}, {1100., 0.7946195767195765}]}], 
                LineBox[{
                  Offset[{1.5, 0}, {1100., 0.7358970899470897}], 
                  Offset[{-1.5, 0}, {1100., 0.7358970899470897}]}]}, {
                
                LineBox[{{1300., 0.9522253968253965}, {1300., 
                 0.8895230158730155}}], 
                LineBox[{
                  Offset[{1.5, 0}, {1300., 0.9522253968253965}], 
                  Offset[{-1.5, 0}, {1300., 0.9522253968253965}]}], 
                LineBox[{
                  Offset[{1.5, 0}, {1300., 0.8895230158730155}], 
                  Offset[{-1.5, 0}, {1300., 0.8895230158730155}]}]}, {
                
                LineBox[{{1500., 0.8201404761904765}, {1500., 
                 0.7633216931216935}}], 
                LineBox[{
                  Offset[{1.5, 0}, {1500., 0.8201404761904765}], 
                  Offset[{-1.5, 0}, {1500., 0.8201404761904765}]}], 
                LineBox[{
                  Offset[{1.5, 0}, {1500., 0.7633216931216935}], 
                  Offset[{-1.5, 0}, {1500., 0.7633216931216935}]}]}, {
                
                LineBox[{{1700., 0.8795788359788361}, {1700., 
                 0.8201256613756615}}], 
                LineBox[{
                  Offset[{1.5, 0}, {1700., 0.8795788359788361}], 
                  Offset[{-1.5, 0}, {1700., 0.8795788359788361}]}], 
                LineBox[{
                  Offset[{1.5, 0}, {1700., 0.8201256613756615}], 
                  Offset[{-1.5, 0}, {1700., 0.8201256613756615}]}]}, {
                
                LineBox[{{1900., 0.8848756613756613}, {1900., 
                 0.8263589947089947}}], 
                LineBox[{
                  Offset[{1.5, 0}, {1900., 0.8848756613756613}], 
                  Offset[{-1.5, 0}, {1900., 0.8848756613756613}]}], 
                LineBox[{
                  Offset[{1.5, 0}, {1900., 0.8263589947089947}], 
                  
                  Offset[{-1.5, 0}, {1900., 
                   0.8263589947089947}]}]}}}}, {}}}, {}, {}, {}, {}}, {{{{}, \
{}, 
            TagBox[{
              Directive[
               Opacity[1.], 
               AbsoluteThickness[1.6], 
               GrayLevel[0], 
               Thickness[Large]], 
              LineBox[CompressedData["
1:eJwVznk41AkYB3A5ymSJokI5os3VWqQ2jPfFLJFjS9nyFCFEdlCSOzlGNreM
e36DHJ08kdxbzNOUthVPrCMVcmTmF8ZVkXb2j/f5Pp/nfZ/n+6p7Bh71FhUR
EXEWzv/JE6zaW/tIwEED5iz3fKz5hfJwI1rJGDg8awzVVHCDMCnSR7FkHmoa
aW3NFDpEtlWIiJeI4ZL64Smv+Wj4lhvv8IW9BV1qnZeRmwpt4oL5ebYGSht5
8COCikHFVNtmjm2E97VpjWef3QXHPs7sDNsK1Q6ll5xLaYYr706flFmyQp26
+/TAL81QM7X0RO8wDf8lZJiaPi0gt6KV7bdIw5r0JetC81Z4rZpqPGZrjaxZ
gzMdvDZw9Tse0Sc4hJbLpaZlyk/Ad3VcrJXmiE3G4/oldhzAzHipX0OOYdbN
JIk0806Qm3epyfRyw8xtqd7/SPaAeXPYkWjZs9if4sjYo9sH7Itt996c8MO3
Q4P0m5KD8NZ2uGfFmo6xH5SZz7WHwftwBOnZFYyWcYLBxU3vwaJpWbyLHoIt
yf7FZcdHQKphRER5JBTTmuY8oz1HQXfOhm52LRwfro+avuU9BiaNSo+polEY
uyWkKp36Aapt3Xc/DYzBndkTI7tWP0DrRtk1ueRY/Hw50cO/fhyUGiqGajqu
YuFyAyXQeQJ2xa8EN22PR9ZTRW4pOQFuhpSsJN8EHKovtHsZOgly2g43OUQi
bt2t9z6JNwmBVKfAAAEDV+iW0Ufcp4CWn6SX8NM1rFiX0Pt7+xRwNseUrk9M
RueXEZwhzY9wOWhvqX3vn0jKDoqURn+EEoUtN0Q3pWCbTVeIQqdw319vruGV
ioYXZ9Iat04DZzRjqJadhre7c858PTENtG4NUcn+dJSf7y4PyJmGBnpT0NiN
DDy53cPVv2cakrfHDEQYZmL741CG3wYe/NzNZtkMZ+J+zqTykhkPZlcIraWE
LEzmeh+Y+4MHAXZNd06pZ2OXugL1QR4PWiuNrn/uzEYTeWaiOocHnVrPvOz9
buC7q9frd0/zYE754Lo48Ry09fjkaCrNB3InZYV/NweplfKElAEfyq0WyE12
TOwtjmuK/Y0PhmHm1HMLTKRGcU1Kg/gQ+aosMSw7F1/LpqjzU/gwXDCe5a+f
hxZeA+E6lXxQCGGsZvbnoZPvjz8otPOBEmzpHhyajwXdVQkDA3zoiTqtwlAv
wAqzte+mAj48/HqsNOp5AWq6MtRGJUlwLvJV1fUpxLp8gzszO0jg2g98lpEt
wn21uTM5BiQsqfm8uH2/CIP5dYaTViSAb5enll0xrt9AdxM/ToJbS67LkKAY
CwfbKbU+JPxiHGllncFC9xQXh/OhJPRFWupIZLNwJUhsqFroS+0UOU4OC0Xz
C10XhH7glPfWopCFXV+K9KMvk6Dn/zCcWsHCY1WOBmlhJKgRM9X7WlhY1tvG
vBdBAoVydofGFAsXTimKj8aQUOWkKzY6zcJm7eg+zSskWDMFH9kkC4OlaIW+
QidoXH2kMs/CoTrKKl/oNSrrqNIaC9+Tg0rLsSQILvRfk5Mn8O/IjleS8SRk
NBKBr7YS+LVa+oWd0Poivi7pigTqbVx8lCJ0QOqihrQqgfrXb/nJJpAwUbn5
L0kdAlUXpfduSxT2fRoo5+oJ7/PKW04IrWFcksLQJ9Bgecm8QOgz7fqu4sYE
aqr0Ku9kCP+RXMaOAwRe+nYu1E3oYqe2PXEmBAZwOR2E0GbMRBkLKoE6Enyx
EaEH39gvfgcCZc1H9+9KIuE/lweMyg==
               "]]}, 
             Annotation[#, 
              "Charting`Private`Tag$167537#1"]& ]}}, {}, {}}, {{}, {{{}, {
             Hue[0.67, 0.6, 0.6], 
             Directive[
              AbsoluteThickness[1.6], 
              GrayLevel[0], 
              PointSize[0.02]], {
              
              PointBox[{{100., 0.220740740740741}, {300., 
               0.485174603174603}, {500., 0.627185185185185}, {700., 
               0.754201058201058}, {900., 0.804243386243386}, {1100., 
               0.781132275132275}, {1300., 0.833185185185185}, {1500., 
               0.831650793650794}, {1700., 0.895153439153439}, {1900., 
               0.859460317460317}}], {{
                
                LineBox[{{100., 0.2353582010582013}, {100., 
                 0.2049386243386246}}], 
                LineBox[{
                  Offset[{1.5, 0}, {100., 0.2353582010582013}], 
                  Offset[{-1.5, 0}, {100., 0.2353582010582013}]}], 
                LineBox[{
                  Offset[{1.5, 0}, {100., 0.2049386243386246}], 
                  Offset[{-1.5, 0}, {100., 0.2049386243386246}]}]}, {
                
                LineBox[{{300., 0.5102695767195765}, {300., 
                 0.45745925925925907`}}], 
                LineBox[{
                  Offset[{1.5, 0}, {300., 0.5102695767195765}], 
                  Offset[{-1.5, 0}, {300., 0.5102695767195765}]}], 
                LineBox[{
                  Offset[{1.5, 0}, {300., 0.45745925925925907`}], 
                  Offset[{-1.5, 0}, {300., 0.45745925925925907`}]}]}, {
                
                LineBox[{{500., 0.6562317460317457}, {500., 
                 0.6001978835978834}}], 
                LineBox[{
                  Offset[{1.5, 0}, {500., 0.6562317460317457}], 
                  Offset[{-1.5, 0}, {500., 0.6562317460317457}]}], 
                LineBox[{
                  Offset[{1.5, 0}, {500., 0.6001978835978834}], 
                  Offset[{-1.5, 0}, {500., 0.6001978835978834}]}]}, {
                
                LineBox[{{700., 0.7801574074074071}, {700., 
                 0.7262452380952379}}], 
                LineBox[{
                  Offset[{1.5, 0}, {700., 0.7801574074074071}], 
                  Offset[{-1.5, 0}, {700., 0.7801574074074071}]}], 
                LineBox[{
                  Offset[{1.5, 0}, {700., 0.7262452380952379}], 
                  Offset[{-1.5, 0}, {700., 0.7262452380952379}]}]}, {
                
                LineBox[{{900., 0.8311182539682537}, {900., 
                 0.7762780423280421}}], 
                LineBox[{
                  Offset[{1.5, 0}, {900., 0.8311182539682537}], 
                  Offset[{-1.5, 0}, {900., 0.8311182539682537}]}], 
                LineBox[{
                  Offset[{1.5, 0}, {900., 0.7762780423280421}], 
                  Offset[{-1.5, 0}, {900., 0.7762780423280421}]}]}, {
                
                LineBox[{{1100., 0.8124687830687829}, {1100., 
                 0.751345238095238}}], 
                LineBox[{
                  Offset[{1.5, 0}, {1100., 0.8124687830687829}], 
                  Offset[{-1.5, 0}, {1100., 0.8124687830687829}]}], 
                LineBox[{
                  Offset[{1.5, 0}, {1100., 0.751345238095238}], 
                  Offset[{-1.5, 0}, {1100., 0.751345238095238}]}]}, {
                
                LineBox[{{1300., 0.8613666666666665}, {1300., 
                 0.8037436507936507}}], 
                LineBox[{
                  Offset[{1.5, 0}, {1300., 0.8613666666666665}], 
                  Offset[{-1.5, 0}, {1300., 0.8613666666666665}]}], 
                LineBox[{
                  Offset[{1.5, 0}, {1300., 0.8037436507936507}], 
                  Offset[{-1.5, 0}, {1300., 0.8037436507936507}]}]}, {
                LineBox[{{1500., 0.859517195767196}, {1500., 
                 0.8047886243386246}}], 
                LineBox[{
                  Offset[{1.5, 0}, {1500., 0.859517195767196}], 
                  Offset[{-1.5, 0}, {1500., 0.859517195767196}]}], 
                LineBox[{
                  Offset[{1.5, 0}, {1500., 0.8047886243386246}], 
                  Offset[{-1.5, 0}, {1500., 0.8047886243386246}]}]}, {
                
                LineBox[{{1700., 0.9293886243386241}, {1700., 
                 0.8618343915343915}}], 
                LineBox[{
                  Offset[{1.5, 0}, {1700., 0.9293886243386241}], 
                  Offset[{-1.5, 0}, {1700., 0.9293886243386241}]}], 
                LineBox[{
                  Offset[{1.5, 0}, {1700., 0.8618343915343915}], 
                  Offset[{-1.5, 0}, {1700., 0.8618343915343915}]}]}, {
                
                LineBox[{{1900., 0.8901351851851849}, {1900., 
                 0.8305907407407404}}], 
                LineBox[{
                  Offset[{1.5, 0}, {1900., 0.8901351851851849}], 
                  Offset[{-1.5, 0}, {1900., 0.8901351851851849}]}], 
                LineBox[{
                  Offset[{1.5, 0}, {1900., 0.8305907407407404}], 
                  
                  Offset[{-1.5, 0}, {1900., 
                   0.8305907407407404}]}]}}}}, {}}}, {}, {}, {}, {}}, {{{{}, \
{}, 
            TagBox[{
              Directive[
               Opacity[1.], 
               AbsoluteThickness[1.6], 
               RGBColor[0, 0, 1], 
               Thickness[Large]], 
              LineBox[CompressedData["
1:eJwVzXs0lAkYBvAxlEsnGZcSUZpTKWrmZG2b4n0xuSUUqRQVubXulYQkBtko
l1zjm5k0sq2Q3VyGUTLbRdtKK0tCuYWZL6JEbjv7x3ue8zvPOc+r5xl8wJtK
oVCcpfd/iifm7K18lkBTw7SN/8FYszD+BSMWrx+WVhpZMyXuELGM9FnNmwTi
+dGe7veBENVQTJHjyeKccean+80XYT4nft8MVw3dxq8KB4lUaJCbmJzk0vF6
wuPvz20KQXfXZuvPXCOkBrp4zfFKwaFdND7GtUSX8hB7b786uNTrfkR5yhJT
x2RpA211UDE81Wi4l4V/y7Nf0MzrgTarn+n/lYU7clrCojSF0LY21bjf1go1
6n/mpzU1gJv/wcj2CRsk5vnUhCWN4Ds3KCtkOeDyk+5q5UwRYHr8sj1nXfCe
XaauQKcZaJOuFeleHlhKL7m2YbIVzOoi9l9UOYWhMiuF12jtwD3TcO/dYX8s
0do9+FrcCT223a9nrYLQid+tX6/UDd57I0nPllD0FPnmai/2grngm1xL0FlM
U4tt57E+wLKaDxTtD+GoUK9CXbO/Dww+WwftvnIBC+f5h5Rc+sGkVuuRKTUa
bbaxmW8MBqDc9viGJ8ExuIqpE+I9OgBCJZUFWnIs3o2yK2u4PQhaNcVdFU2X
UdB1lNNvPgTr42dDBZrxuMnSbMj63RB4bFfMSPJlo0wVtbXU+yPQNu+7LeIk
oPZfjc78tx8h2NQxOGAiEd1kAg/XOAwDKy/JkL3tCpbVU3jylcMgUo25tTQh
GU//mLK6R30EzodsvWX/5hesCi3751vgCPA01G5QV6RgfsL9dIFA2ndUmdG9
UrEtKOLcA/lREPWldf3OvYYKQ/Ep1najwGqlUxU6riMhZ+qkmDQKNUGCkP4b
aVil8KT8mGgUkjVjOiO3p+Oh+ftzd2dGgdnKJay705FCW8NMYYhhfJajP8XO
wPD3TGrnCTEE2Al+O6aXiQG9xYMDV8UgvGN0dbo5E9tkt4qKqsXQrP/My97/
Bp55KPh1vFsMn7V3ysTJZaHy8vCFvTISIHUUZyWlWZj6Z+wOnw0S4Ft+IVfY
ZeNSh2f5unsksD3CzNTvSzbml+YxkrwlEPWqKCEiMweT9CxqaHES6M4fzDjN
yEVPYdfL1AIJaJxNnEvvyMWT86+Sa6sloBhqcTw0PA/T9HFjbYsEXke76ybq
5aO40Uh8ZFgCD7673Ip+no8PO2z8di1KwLnAd62Bz03UKILGGDUSntp3Tiur
FKCzxLfCXZ+EqXU+L+6WFSDXwm1/nwkJ4NviqW9XiJQYegjTngSP+hzXrolC
HGP1Rqp6kPCTcZSlVRqBkSMxJTOBJLRHWWxZkkmg5F+hLASRcO6xIk2URaBJ
1UsnttSVjrk95jcJZGQFP1IOJsHw9IMLpsUErujdOLU+hIR1nLHyH+oJnImp
brAJI0FR8dQa+jCB023CnuRwEkocDWT7RgnUdgiOeim1VfbECJckcCnpr0Q7
TwKbfrlad5LAYUfbxRypF0yJA1oLBD5zWrWHH0HCRFjHFZo6BzMu6bGEkSSk
1XKCX63kYNyQtjwligQGxdf1+moO3qnKq7eQOiD1K335Wg76zWxdfCr10B3V
hwpbOHg0S6e/NVr671Mn/6khBx915ZioXySBbsxLSWRwUNakku0q9YnHDDc5
Yw7+Eftm/K3UCwrfsGkHB4sSB1V1YkgodGzYFGfCwY+9RZuOS707O0HZ3JSD
TZrqDJ7Ub9/Zf10E6X7dzs39Uv8HBqCIoQ==
               "]]}, 
             Annotation[#, 
              "Charting`Private`Tag$180447#1"]& ]}}, {}, {}}, {{}, {{{}, {
             Hue[0.67, 0.6, 0.6], 
             Directive[
              AbsoluteThickness[1.6], 
              RGBColor[0, 0, 1], 
              PointSize[0.02]], {
              
              PointBox[{{100., 0.192783068783069}, {300., 
               0.431121693121693}, {500., 0.539195767195767}, {700., 
               0.632634920634921}, {900., 0.771291005291005}, {1100., 
               0.699005291005291}, {1300., 0.838095238095238}, {1500., 
               0.910042328042328}, {1700., 0.815047619047619}, {1900., 
               0.848042328042328}}], {{
                
                LineBox[{{100., 0.2073555555555558}, {100., 
                 0.177340740740741}}], 
                LineBox[{
                  Offset[{1.5, 0}, {100., 0.2073555555555558}], 
                  Offset[{-1.5, 0}, {100., 0.2073555555555558}]}], 
                LineBox[{
                  Offset[{1.5, 0}, {100., 0.177340740740741}], 
                  Offset[{-1.5, 0}, {100., 0.177340740740741}]}]}, {
                
                LineBox[{{300., 0.4535396825396824}, {300., 
                 0.4073275132275131}}], 
                LineBox[{
                  Offset[{1.5, 0}, {300., 0.4535396825396824}], 
                  Offset[{-1.5, 0}, {300., 0.4535396825396824}]}], 
                LineBox[{
                  Offset[{1.5, 0}, {300., 0.4073275132275131}], 
                  Offset[{-1.5, 0}, {300., 0.4073275132275131}]}]}, {
                
                LineBox[{{500., 0.5642354497354496}, {500., 
                 0.514398148148148}}], 
                LineBox[{
                  Offset[{1.5, 0}, {500., 0.5642354497354496}], 
                  Offset[{-1.5, 0}, {500., 0.5642354497354496}]}], 
                LineBox[{
                  Offset[{1.5, 0}, {500., 0.514398148148148}], 
                  Offset[{-1.5, 0}, {500., 0.514398148148148}]}]}, {
                
                LineBox[{{700., 0.658480158730159}, {700., 
                 0.6088791005291008}}], 
                LineBox[{
                  Offset[{1.5, 0}, {700., 0.658480158730159}], 
                  Offset[{-1.5, 0}, {700., 0.658480158730159}]}], 
                LineBox[{
                  Offset[{1.5, 0}, {700., 0.6088791005291008}], 
                  Offset[{-1.5, 0}, {700., 0.6088791005291008}]}]}, {
                
                LineBox[{{900., 0.7984875661375659}, {900., 
                 0.7438793650793648}}], 
                LineBox[{
                  Offset[{1.5, 0}, {900., 0.7984875661375659}], 
                  Offset[{-1.5, 0}, {900., 0.7984875661375659}]}], 
                LineBox[{
                  Offset[{1.5, 0}, {900., 0.7438793650793648}], 
                  Offset[{-1.5, 0}, {900., 0.7438793650793648}]}]}, {
                
                LineBox[{{1100., 0.7257544973544973}, {1100., 
                 0.6735113756613756}}], 
                LineBox[{
                  Offset[{1.5, 0}, {1100., 0.7257544973544973}], 
                  Offset[{-1.5, 0}, {1100., 0.7257544973544973}]}], 
                LineBox[{
                  Offset[{1.5, 0}, {1100., 0.6735113756613756}], 
                  Offset[{-1.5, 0}, {1100., 0.6735113756613756}]}]}, {
                
                LineBox[{{1300., 0.8665399470899469}, {1300., 
                 0.8090944444444443}}], 
                LineBox[{
                  Offset[{1.5, 0}, {1300., 0.8665399470899469}], 
                  Offset[{-1.5, 0}, {1300., 0.8665399470899469}]}], 
                LineBox[{
                  Offset[{1.5, 0}, {1300., 0.8090944444444443}], 
                  Offset[{-1.5, 0}, {1300., 0.8090944444444443}]}]}, {
                
                LineBox[{{1500., 0.9436613756613756}, {1500., 
                 0.8779563492063492}}], 
                LineBox[{
                  Offset[{1.5, 0}, {1500., 0.9436613756613756}], 
                  Offset[{-1.5, 0}, {1500., 0.9436613756613756}]}], 
                LineBox[{
                  Offset[{1.5, 0}, {1500., 0.8779563492063492}], 
                  Offset[{-1.5, 0}, {1500., 0.8779563492063492}]}]}, {
                
                LineBox[{{1700., 0.843433597883598}, {1700., 
                 0.7866547619047618}}], 
                LineBox[{
                  Offset[{1.5, 0}, {1700., 0.843433597883598}], 
                  Offset[{-1.5, 0}, {1700., 0.843433597883598}]}], 
                LineBox[{
                  Offset[{1.5, 0}, {1700., 0.7866547619047618}], 
                  Offset[{-1.5, 0}, {1700., 0.7866547619047618}]}]}, {
                
                LineBox[{{1900., 0.8786394179894179}, {1900., 
                 0.8174026455026454}}], 
                LineBox[{
                  Offset[{1.5, 0}, {1900., 0.8786394179894179}], 
                  Offset[{-1.5, 0}, {1900., 0.8786394179894179}]}], 
                LineBox[{
                  Offset[{1.5, 0}, {1900., 0.8174026455026454}], 
                  
                  Offset[{-1.5, 0}, {1900., 
                   0.8174026455026454}]}]}}}}, {}}}, {}, {}, {}, {}}}, {
        ImageSize -> 250, DisplayFunction -> Identity, 
         Ticks -> {Automatic, Automatic}, AxesOrigin -> {0, 0}, 
         FrameTicks -> {{Automatic, 
            Charting`ScaledFrameTicks[{Identity, Identity}]}, {Automatic, 
            Charting`ScaledFrameTicks[{Identity, Identity}]}}, 
         GridLines -> {None, None}, DisplayFunction -> Identity, 
         PlotRangePadding -> {{
            Scaled[0.02], 
            Scaled[0.02]}, {
            Scaled[0.05], 
            Scaled[0.05]}}, PlotRangeClipping -> True, ImagePadding -> All, 
         DisplayFunction -> Identity, AspectRatio -> 
         NCache[GoldenRatio^(-1), 0.6180339887498948], Axes -> {True, True}, 
         AxesLabel -> {None, None}, AxesOrigin -> {0, 0}, 
         BaseStyle -> {
          FontWeight -> "Bold", FontColor -> GrayLevel[0], FontSize -> 12}, 
         DisplayFunction :> Identity, Frame -> {{True, False}, {True, False}},
          FrameLabel -> {{None, None}, {None, None}}, 
         FrameTicks -> {{Automatic, Automatic}, {Automatic, Automatic}}, 
         GridLines -> {None, None}, GridLinesStyle -> Directive[
           GrayLevel[0.5, 0.4]], 
         Method -> {
          "DefaultBoundaryStyle" -> Automatic, "DefaultMeshStyle" -> 
           AbsolutePointSize[6], "ScalingFunctions" -> None, 
           "CoordinatesToolOptions" -> {"DisplayFunction" -> ({
               (Identity[#]& )[
                Part[#, 1]], 
               (Identity[#]& )[
                Part[#, 2]]}& ), "CopiedValueFunction" -> ({
               (Identity[#]& )[
                Part[#, 1]], 
               (Identity[#]& )[
                Part[#, 2]]}& )}}, PlotRange -> {All, All}, PlotRangeClipping -> 
         True, PlotRangePadding -> {{Automatic, Automatic}, {
           Automatic, Automatic}}, Ticks -> {Automatic, Automatic}}], 
       GraphicsBox[{{{{{}, {}, 
            TagBox[{
              Directive[
               Opacity[1.], 
               AbsoluteThickness[1.6], 
               RGBColor[1, 0, 0], 
               Thickness[Large]], 
              LineBox[CompressedData["
1:eJwV03k41AsXB3AhorckKUnW3MsklewZ54gs2cqVolDWLGGQRrmyb0W27GaG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               "]]}, 
             Annotation[#, 
              "Charting`Private`Tag$198559#1"]& ]}}, {}, {}}, {{}, {{{}, {
             Hue[0.67, 0.6, 0.6], 
             Directive[
              AbsoluteThickness[1.6], 
              RGBColor[1, 0, 0], 
              PointSize[0.02]], {
              
              PointBox[{{100., 0.270275132275132}, {300., 
               0.496243386243386}, {500., 0.656624338624339}, {700., 
               0.80626455026455}, {900., 0.799925925925926}, {1100., 
               0.852687830687831}, {1300., 0.788402116402116}, {1500., 
               0.953756613756614}, {1700., 0.930010582010582}, {1900., 
               0.934634920634921}}], {{
                
                LineBox[{{100., 0.289251587301587}, {100., 
                 0.251178042328042}}], 
                LineBox[{
                  Offset[{1.5, 0}, {100., 0.289251587301587}], 
                  Offset[{-1.5, 0}, {100., 0.289251587301587}]}], 
                LineBox[{
                  Offset[{1.5, 0}, {100., 0.251178042328042}], 
                  Offset[{-1.5, 0}, {100., 0.251178042328042}]}]}, {
                
                LineBox[{{300., 0.5220888888888886}, {300., 
                 0.46971164021163997`}}], 
                LineBox[{
                  Offset[{1.5, 0}, {300., 0.5220888888888886}], 
                  Offset[{-1.5, 0}, {300., 0.5220888888888886}]}], 
                LineBox[{
                  Offset[{1.5, 0}, {300., 0.46971164021163997`}], 
                  Offset[{-1.5, 0}, {300., 0.46971164021163997`}]}]}, {
                
                LineBox[{{500., 0.6845679894179898}, {500., 
                 0.6289759259259264}}], 
                LineBox[{
                  Offset[{1.5, 0}, {500., 0.6845679894179898}], 
                  Offset[{-1.5, 0}, {500., 0.6845679894179898}]}], 
                LineBox[{
                  Offset[{1.5, 0}, {500., 0.6289759259259264}], 
                  Offset[{-1.5, 0}, {500., 0.6289759259259264}]}]}, {
                
                LineBox[{{700., 0.8407735449735446}, {700., 
                 0.7738994708994706}}], 
                LineBox[{
                  Offset[{1.5, 0}, {700., 0.8407735449735446}], 
                  Offset[{-1.5, 0}, {700., 0.8407735449735446}]}], 
                LineBox[{
                  Offset[{1.5, 0}, {700., 0.7738994708994706}], 
                  Offset[{-1.5, 0}, {700., 0.7738994708994706}]}]}, {
                
                LineBox[{{900., 0.8327531746031747}, {900., 
                 0.7675447089947091}}], 
                LineBox[{
                  Offset[{1.5, 0}, {900., 0.8327531746031747}], 
                  Offset[{-1.5, 0}, {900., 0.8327531746031747}]}], 
                LineBox[{
                  Offset[{1.5, 0}, {900., 0.7675447089947091}], 
                  Offset[{-1.5, 0}, {900., 0.7675447089947091}]}]}, {
                
                LineBox[{{1100., 0.8820761904761909}, {1100., 
                 0.8245677248677252}}], 
                LineBox[{
                  Offset[{1.5, 0}, {1100., 0.8820761904761909}], 
                  Offset[{-1.5, 0}, {1100., 0.8820761904761909}]}], 
                LineBox[{
                  Offset[{1.5, 0}, {1100., 0.8245677248677252}], 
                  Offset[{-1.5, 0}, {1100., 0.8245677248677252}]}]}, {
                
                LineBox[{{1300., 0.817357407407407}, {1300., 
                 0.7614595238095233}}], 
                LineBox[{
                  Offset[{1.5, 0}, {1300., 0.817357407407407}], 
                  Offset[{-1.5, 0}, {1300., 0.817357407407407}]}], 
                LineBox[{
                  Offset[{1.5, 0}, {1300., 0.7614595238095233}], 
                  Offset[{-1.5, 0}, {1300., 0.7614595238095233}]}]}, {
                
                LineBox[{{1500., 0.9842748677248679}, {1500., 
                 0.9236386243386246}}], 
                LineBox[{
                  Offset[{1.5, 0}, {1500., 0.9842748677248679}], 
                  Offset[{-1.5, 0}, {1500., 0.9842748677248679}]}], 
                LineBox[{
                  Offset[{1.5, 0}, {1500., 0.9236386243386246}], 
                  Offset[{-1.5, 0}, {1500., 0.9236386243386246}]}]}, {
                
                LineBox[{{1700., 0.9604775132275132}, {1700., 
                 0.9002788359788358}}], 
                LineBox[{
                  Offset[{1.5, 0}, {1700., 0.9604775132275132}], 
                  Offset[{-1.5, 0}, {1700., 0.9604775132275132}]}], 
                LineBox[{
                  Offset[{1.5, 0}, {1700., 0.9002788359788358}], 
                  Offset[{-1.5, 0}, {1700., 0.9002788359788358}]}]}, {
                
                LineBox[{{1900., 0.9645119047619051}, {1900., 
                 0.9020314814814818}}], 
                LineBox[{
                  Offset[{1.5, 0}, {1900., 0.9645119047619051}], 
                  Offset[{-1.5, 0}, {1900., 0.9645119047619051}]}], 
                LineBox[{
                  Offset[{1.5, 0}, {1900., 0.9020314814814818}], 
                  
                  Offset[{-1.5, 0}, {1900., 
                   0.9020314814814818}]}]}}}}, {}}}, {}, {}, {}, {}}, {{{{}, \
{}, 
            TagBox[{
              Directive[
               Opacity[1.], 
               AbsoluteThickness[1.6], 
               GrayLevel[0], 
               Thickness[Large]], 
              LineBox[CompressedData["
1:eJwVz3k41AsXB3CJGyk7rySGSUlKCypv4xwRhWzJdi3ZDbJEtiRZQ73ZspsZ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               "]]}, 
             Annotation[#, 
              "Charting`Private`Tag$188678#1"]& ]}}, {}, {}}, {{}, {{{}, {
             Hue[0.67, 0.6, 0.6], 
             Directive[
              AbsoluteThickness[1.6], 
              GrayLevel[0], 
              PointSize[0.02]], {
              
              PointBox[{{100., 0.23005291005291}, {300., 0.52226455026455}, {
               500., 0.711724867724868}, {700., 0.755661375661376}, {900., 
               0.852687830687831}, {1100., 0.799407407407407}, {1300., 
               0.965227513227513}, {1500., 0.83205291005291}, {1700., 
               0.916148148148148}, {1900., 0.885142857142857}}], {{
                
                LineBox[{{100., 0.24627460317460312`}, {100., 
                 0.21508677248677252`}}], 
                LineBox[{
                  Offset[{1.5, 0}, {100., 0.24627460317460312`}], 
                  Offset[{-1.5, 0}, {100., 0.24627460317460312`}]}], 
                LineBox[{
                  Offset[{1.5, 0}, {100., 0.21508677248677252`}], 
                  Offset[{-1.5, 0}, {100., 0.21508677248677252`}]}]}, {
                
                LineBox[{{300., 0.5500859788359785}, {300., 
                 0.497632804232804}}], 
                LineBox[{
                  Offset[{1.5, 0}, {300., 0.5500859788359785}], 
                  Offset[{-1.5, 0}, {300., 0.5500859788359785}]}], 
                LineBox[{
                  Offset[{1.5, 0}, {300., 0.497632804232804}], 
                  Offset[{-1.5, 0}, {300., 0.497632804232804}]}]}, {
                
                LineBox[{{500., 0.7431177248677251}, {500., 
                 0.6789722222222225}}], 
                LineBox[{
                  Offset[{1.5, 0}, {500., 0.7431177248677251}], 
                  Offset[{-1.5, 0}, {500., 0.7431177248677251}]}], 
                LineBox[{
                  Offset[{1.5, 0}, {500., 0.6789722222222225}], 
                  Offset[{-1.5, 0}, {500., 0.6789722222222225}]}]}, {
                
                LineBox[{{700., 0.7821285714285718}, {700., 
                 0.7277664021164025}}], 
                LineBox[{
                  Offset[{1.5, 0}, {700., 0.7821285714285718}], 
                  Offset[{-1.5, 0}, {700., 0.7821285714285718}]}], 
                LineBox[{
                  Offset[{1.5, 0}, {700., 0.7277664021164025}], 
                  Offset[{-1.5, 0}, {700., 0.7277664021164025}]}]}, {
                
                LineBox[{{900., 0.8814722222222225}, {900., 
                 0.8247063492063497}}], 
                LineBox[{
                  Offset[{1.5, 0}, {900., 0.8814722222222225}], 
                  Offset[{-1.5, 0}, {900., 0.8814722222222225}]}], 
                LineBox[{
                  Offset[{1.5, 0}, {900., 0.8247063492063497}], 
                  Offset[{-1.5, 0}, {900., 0.8247063492063497}]}]}, {
                
                LineBox[{{1100., 0.8266309523809521}, {1100., 
                 0.7713420634920631}}], 
                LineBox[{
                  Offset[{1.5, 0}, {1100., 0.8266309523809521}], 
                  Offset[{-1.5, 0}, {1100., 0.8266309523809521}]}], 
                LineBox[{
                  Offset[{1.5, 0}, {1100., 0.7713420634920631}], 
                  Offset[{-1.5, 0}, {1100., 0.7713420634920631}]}]}, {
                
                LineBox[{{1300., 0.9956301587301585}, {1300., 
                 0.9323185185185183}}], 
                LineBox[{
                  Offset[{1.5, 0}, {1300., 0.9956301587301585}], 
                  Offset[{-1.5, 0}, {1300., 0.9956301587301585}]}], 
                LineBox[{
                  Offset[{1.5, 0}, {1300., 0.9323185185185183}], 
                  Offset[{-1.5, 0}, {1300., 0.9323185185185183}]}]}, {
                
                LineBox[{{1500., 0.8653761904761904}, {1500., 
                 0.8006510582010582}}], 
                LineBox[{
                  Offset[{1.5, 0}, {1500., 0.8653761904761904}], 
                  Offset[{-1.5, 0}, {1500., 0.8653761904761904}]}], 
                LineBox[{
                  Offset[{1.5, 0}, {1500., 0.8006510582010582}], 
                  Offset[{-1.5, 0}, {1500., 0.8006510582010582}]}]}, {
                
                LineBox[{{1700., 0.9458740740740739}, {1700., 
                 0.8850026455026454}}], 
                LineBox[{
                  Offset[{1.5, 0}, {1700., 0.9458740740740739}], 
                  Offset[{-1.5, 0}, {1700., 0.9458740740740739}]}], 
                LineBox[{
                  Offset[{1.5, 0}, {1700., 0.8850026455026454}], 
                  Offset[{-1.5, 0}, {1700., 0.8850026455026454}]}]}, {
                
                LineBox[{{1900., 0.9177235449735448}, {1900., 
                 0.8522600529100528}}], 
                LineBox[{
                  Offset[{1.5, 0}, {1900., 0.9177235449735448}], 
                  Offset[{-1.5, 0}, {1900., 0.9177235449735448}]}], 
                LineBox[{
                  Offset[{1.5, 0}, {1900., 0.8522600529100528}], 
                  
                  Offset[{-1.5, 0}, {1900., 
                   0.8522600529100528}]}]}}}}, {}}}, {}, {}, {}, {}}, {{{{}, \
{}, 
            TagBox[{
              Directive[
               Opacity[1.], 
               AbsoluteThickness[1.6], 
               RGBColor[0, 0, 1], 
               Thickness[Large]], 
              LineBox[CompressedData["
1:eJwVz3k41AsXB/AhQrpJVJIIlbX0ppRqnGOJQiNC8WYq+6AxtpIk2VNuWco+
M1S2K0rl2lLhklQksmUytsj8XEa2tLzz/nGe7/N5zh/ne5SdfW3chEkkUoxg
/p8T/B+Wpu6iYFC4JF3nn2Dgf/+irknOEJifeWMNk14QLEm4b8iZASOOs4lY
Twhcqs0jieQsw+V2jiuPlcbDz9TIo4tsGSQVbp6NdcqAWhH+zAxbFW2emNEq
nxeC4gENs2m2Lgaf8v8km14BRQY/qhfIu/H1l5rX9RaVoGfUupPUtxs5fNMt
gT8rgXIkSF5qrR7S5yGA61QNYSdeEtrX9iG1OuSJmkwt9Ac4pHj6kVFh2k4x
oeAlUD42TP3LNsZB+veOu8mNcOWzk8OqOWM81bTu8Z6RRng4NvdS28IESxrW
/3lcrwmkl9STabMm+KrkrejeriboUErYM3TEFMVSRufKZZrBkWYX8pF/GNf+
9SDcObgFPH6MLHtmQsHzxudUtedaIU30ik9fOgV3Jo2bBmxqg1er5DoXJyko
fnU94y60gaayeZ5euhXShHwWL0e2wbzKiS3d549hXb/Ynq0S76HKrLrRusUa
D4bThaNWtgMmRkoeCrTFKNNfFmmzH6CJs85AOMsWD1K0kn6s7gCKdhHjeb0t
GvI7qwy1O8Cpqa1TX8YO36gpRPo6d0DIz03sHWV2OBXzTwT1bQc8oVXslpuy
x0eGk75PsztB3YhwmvB2wHsePJfrGl1QejP8VkGyA9bZ/SfD07AL9Ppl6t2q
HZA9KUPTduiCQ8H71QdWOKLJBl1fz7gucC6J5XcUOqKK9I0z5SNdkCWvElv7
5b+ofNCU/zqzG6Rn7B8mulCRQbI41zbXA4pOyrax8VTM9d9UR5XsBe2mifnQ
R1RM6awf6VbqhcOZ4eD5m4qGU7l/JB7uhTDjoncGmafR6jyQZNN7Ya45bC6I
dgaj4k41hur1gYt8u6xqzln0Op2rluTyCQyqg60vr3bFEf5ul+/XObC5ffwd
c6srFnyJUbmbzQGhcUfLF/tdMf9lGelAKQca1pHNlrm54q7Q8gv72jlg7i9E
vlbpijozb3t81n8Ge4149dvObuiV463TyvwMvqmZv4ufuOPMlS1C4tYDwA6o
ffDpJA1v39kqSgUuLE7aaN72oWF7jvHI5CEu2Hh9yTsaTkP9Oc+wEEsuiJxd
za7Np+FHvcBvVx244ElxTmLP0dDywpYMmwAu7NRYfsE1xQvvNB8QJuVx4Tnn
KPJavdG9aHrbY7FB4Bzpb18ypeO53ZmGrGeDsCb/53fHU3SUtLAKulw/CKYi
iqpVfnRUaGF9t28ehAe11IDgLDpuq66W+tExCKG6AzKz03SkyWYsruINwoZN
Q7aTWb5o5K53+tSGIdAMDvRmXGTgwbL1lyoYQ+BmEUI4t/phodBelQsyw7DZ
sDt7oMcPWY+3yunLDcMnPT0KddgP6/BD7rzCMNio8EscFv2QRMuO8to2DLhI
YxxT9UfTb/BJTX8YFPIdZsgX/LH8XQ1nGXUYPgjrL8opBeBqM7rDyfvDYFg1
L9JKD8R4b2+2otYISFZwSRu555Eyk6D8W3wUtKbN6AfjLmJEf8hMQ9co7K+U
f0EWDsWx4Mf3Vlz5AqVHTm9t9A3D+Jalru1SY/Bsxepf0tfCsdHkJ0smfQzk
K/L6HtZfReYB8TNqkuOgErnkVyUXiZqPZh3PXhwH6i6JpFiPKDRYW/NcpHcc
pDWO3mtgRaOsT526mdZX8CVb+frwY5Chxq1ceekrmKTHakftiMNy97KGgtqv
0LAmLHd59DV8a6xZ6i40ARcY23MtO+Px8reICBXyBOSslUkRlrqBwdVGS+YM
wb673EDVJQENirfLnrg7AQ2Dt/oes/9ELY+45ZatE2DyXlVYvPsmfrzveNVs
fgIq6FWMoZRbyDKVtotW4sE1ubCekF2JmDD08KS3EQ92vmczzfoT8W+zobgc
Nx5MLbHU56KSMDyHn/Yumgc+5lV/nVJORoqkb/NADg+e5eteX3idjLciOf6u
tTx4rf7KxZKWgpSulDHHLh5Mb9QXihC5jQm2ijc8JnlAbJJY4hXfxnNmC40z
ogTcN/5GSJnfwbRv4+EF8gTsCjYge367g8W84tlOHQIutd2NDk5ORf+c7fci
jAjozxhJ8tJJwxaFPuw/TsDawJgfid1p6Dlmnl7mRoCEn9Fpv/PpmKrb5RsS
REB7qJNijHIGBmVLVTyJJuDpd9vc0OYM1NQ2knifQsDxLA8lLfdMBOe08v25
BDRZ9iysWp2FTTTmKtmHBMxtdm8pKsnC5dNbBt1qCACPVmd182yUePW5ZqqJ
AGpNqn0fPxutc/taRz8QsG/PJWPTW0ycj9tOT+QQ8PGSkaZoMhPXtLwSeSFw
UJ2EdMNtJjJYgUmTApdZpXEMM5m4I1cs2eIzAdpeTy+S85hYRKVqiA4QsJn1
b+nuGibmeY4Wn+cK/pNwVVAdY2J0yozS8WECCqy0lg1+ZSJVjJwdLrDpHf44
m2BiQvagdInAUapX/1acYaI+w4IrPkLALzLTRv4XE200OuRqBeb7d8dJy7JQ
aEc9b9sXAm5Vsnzb1rEw9cjgwHGBdUge9jc3sNBHKeJNuMA+CbOqfyix8LDI
0fhegUfz1zwX12QhtY3CThgT3Jvsud+kzcISbtmxKoFV9+TciNFhoXhJ4cKo
wGfqdBxF9rDQy/ukDo4L+ojPY/1eFoZ8kK31ETjbqlYtYj8LN474mKQLfPBO
9CpDMgvte53r/hG495Pl7G9g4deJhb18gf8H26oRhw==
               "]]}, 
             Annotation[#, 
              "Charting`Private`Tag$208575#1"]& ]}}, {}, {}}, {{}, {{{}, {
             Hue[0.67, 0.6, 0.6], 
             Directive[
              AbsoluteThickness[1.6], 
              RGBColor[0, 0, 1], 
              PointSize[0.02]], {
              
              PointBox[{{100., 0.263206349206349}, {300., 
               0.536010582010582}, {500., 0.737428571428571}, {700., 
               0.714592592592593}, {900., 0.888560846560847}, {1100., 
               0.948391534391534}, {1300., 0.893566137566138}, {1500., 
               0.952433862433862}, {1700., 0.973481481481481}, {1900., 
               0.940518518518518}}], {{
                
                LineBox[{{100., 0.2811970899470898}, {100., 
                 0.2460661375661374}}], 
                LineBox[{
                  Offset[{1.5, 0}, {100., 0.2811970899470898}], 
                  Offset[{-1.5, 0}, {100., 0.2811970899470898}]}], 
                LineBox[{
                  Offset[{1.5, 0}, {100., 0.2460661375661374}], 
                  Offset[{-1.5, 0}, {100., 0.2460661375661374}]}]}, {
                
                LineBox[{{300., 0.5603669312169314}, {300., 
                 0.5084640211640212}}], 
                LineBox[{
                  Offset[{1.5, 0}, {300., 0.5603669312169314}], 
                  Offset[{-1.5, 0}, {300., 0.5603669312169314}]}], 
                LineBox[{
                  Offset[{1.5, 0}, {300., 0.5084640211640212}], 
                  Offset[{-1.5, 0}, {300., 0.5084640211640212}]}]}, {
                
                LineBox[{{500., 0.7691055555555552}, {500., 
                 0.707023809523809}}], 
                LineBox[{
                  Offset[{1.5, 0}, {500., 0.7691055555555552}], 
                  Offset[{-1.5, 0}, {500., 0.7691055555555552}]}], 
                LineBox[{
                  Offset[{1.5, 0}, {500., 0.707023809523809}], 
                  Offset[{-1.5, 0}, {500., 0.707023809523809}]}]}, {
                LineBox[{{700., 0.7427968253968258}, {700., 
                 0.6908380952380957}}], 
                LineBox[{
                  Offset[{1.5, 0}, {700., 0.7427968253968258}], 
                  Offset[{-1.5, 0}, {700., 0.7427968253968258}]}], 
                LineBox[{
                  Offset[{1.5, 0}, {700., 0.6908380952380957}], 
                  Offset[{-1.5, 0}, {700., 0.6908380952380957}]}]}, {
                
                LineBox[{{900., 0.9178489417989422}, {900., 
                 0.8592037037037041}}], 
                LineBox[{
                  Offset[{1.5, 0}, {900., 0.9178489417989422}], 
                  Offset[{-1.5, 0}, {900., 0.9178489417989422}]}], 
                LineBox[{
                  Offset[{1.5, 0}, {900., 0.8592037037037041}], 
                  Offset[{-1.5, 0}, {900., 0.8592037037037041}]}]}, {
                
                LineBox[{{1100., 0.9805783068783065}, {1100., 
                 0.91662328042328}}], 
                LineBox[{
                  Offset[{1.5, 0}, {1100., 0.9805783068783065}], 
                  Offset[{-1.5, 0}, {1100., 0.9805783068783065}]}], 
                LineBox[{
                  Offset[{1.5, 0}, {1100., 0.91662328042328}], 
                  Offset[{-1.5, 0}, {1100., 0.91662328042328}]}]}, {
                
                LineBox[{{1300., 0.9223706349206352}, {1300., 
                 0.8644526455026459}}], 
                LineBox[{
                  Offset[{1.5, 0}, {1300., 0.9223706349206352}], 
                  Offset[{-1.5, 0}, {1300., 0.9223706349206352}]}], 
                LineBox[{
                  Offset[{1.5, 0}, {1300., 0.8644526455026459}], 
                  Offset[{-1.5, 0}, {1300., 0.8644526455026459}]}]}, {
                
                LineBox[{{1500., 0.986920899470899}, {1500., 
                 0.9211854497354492}}], 
                LineBox[{
                  Offset[{1.5, 0}, {1500., 0.986920899470899}], 
                  Offset[{-1.5, 0}, {1500., 0.986920899470899}]}], 
                LineBox[{
                  Offset[{1.5, 0}, {1500., 0.9211854497354492}], 
                  Offset[{-1.5, 0}, {1500., 0.9211854497354492}]}]}, {
                
                LineBox[{{1700., 1.0026515873015869`}, {1700., 
                 0.9432902116402111}}], 
                LineBox[{
                  Offset[{1.5, 0}, {1700., 1.0026515873015869`}], 
                  Offset[{-1.5, 0}, {1700., 1.0026515873015869`}]}], 
                LineBox[{
                  Offset[{1.5, 0}, {1700., 0.9432902116402111}], 
                  Offset[{-1.5, 0}, {1700., 0.9432902116402111}]}]}, {
                
                LineBox[{{1900., 0.9746105820105815}, {1900., 
                 0.9059082010582006}}], 
                LineBox[{
                  Offset[{1.5, 0}, {1900., 0.9746105820105815}], 
                  Offset[{-1.5, 0}, {1900., 0.9746105820105815}]}], 
                LineBox[{
                  Offset[{1.5, 0}, {1900., 0.9059082010582006}], 
                  
                  Offset[{-1.5, 0}, {1900., 
                   0.9059082010582006}]}]}}}}, {}}}, {}, {}, {}, {}}}, {
        ImageSize -> 250, DisplayFunction -> Identity, 
         Ticks -> {Automatic, Automatic}, AxesOrigin -> {0, 0}, 
         FrameTicks -> {{Automatic, 
            Charting`ScaledFrameTicks[{Identity, Identity}]}, {Automatic, 
            Charting`ScaledFrameTicks[{Identity, Identity}]}}, 
         GridLines -> {None, None}, DisplayFunction -> Identity, 
         PlotRangePadding -> {{
            Scaled[0.02], 
            Scaled[0.02]}, {
            Scaled[0.05], 
            Scaled[0.05]}}, PlotRangeClipping -> True, ImagePadding -> All, 
         DisplayFunction -> Identity, AspectRatio -> 
         NCache[GoldenRatio^(-1), 0.6180339887498948], Axes -> {True, True}, 
         AxesLabel -> {None, None}, AxesOrigin -> {0, 0}, 
         BaseStyle -> {
          FontWeight -> "Bold", FontColor -> GrayLevel[0], FontSize -> 12}, 
         DisplayFunction :> Identity, Frame -> {{True, False}, {True, False}},
          FrameLabel -> {{None, None}, {None, None}}, 
         FrameTicks -> {{Automatic, Automatic}, {Automatic, Automatic}}, 
         GridLines -> {None, None}, GridLinesStyle -> Directive[
           GrayLevel[0.5, 0.4]], 
         Method -> {
          "DefaultBoundaryStyle" -> Automatic, "DefaultMeshStyle" -> 
           AbsolutePointSize[6], "ScalingFunctions" -> None, 
           "CoordinatesToolOptions" -> {"DisplayFunction" -> ({
               (Identity[#]& )[
                Part[#, 1]], 
               (Identity[#]& )[
                Part[#, 2]]}& ), "CopiedValueFunction" -> ({
               (Identity[#]& )[
                Part[#, 1]], 
               (Identity[#]& )[
                Part[#, 2]]}& )}}, PlotRange -> {All, All}, PlotRangeClipping -> 
         True, PlotRangePadding -> {{Automatic, Automatic}, {
           Automatic, Automatic}}, Ticks -> {Automatic, Automatic}}], 
       InterpretationBox[
        Cell[
         BoxData[
          FormBox[
           TagBox[
            FormBox[
             StyleBox[
             "\"\[Sigma] = \
0.95\\n(\\!\\(\\*StyleBox[\\\"F\\\",FontSlant->\\\"Italic\\\"]\\) \
\[TildeEqual] 0.90)\"", 24, StripOnInput -> False], TraditionalForm], 
            TraditionalForm, Editable -> True], TextForm]], "InlineText"], 
        Text[
         TraditionalForm[
          Style[
          "\[Sigma] = 0.95\n(\!\(\*StyleBox[\"F\",FontSlant->\"Italic\"]\) \
\[TildeEqual] 0.90)", 24]]]]}}, AutoDelete -> False, 
     GridBoxItemSize -> {"Columns" -> {{Automatic}}, "Rows" -> {{Automatic}}},
      GridBoxSpacings -> {"Columns" -> {{2}}, "Rows" -> {{1}}}], "Grid"],
   InterpretationBox[
    Cell[
     BoxData[
      FormBox[
       TagBox[
        FormBox[
         StyleBox[
         "\"Expected\\nRelative\\nDiversity,\\n\[DoubleStruckCapitalE][\\!\\(\
\\*SubscriptBox[\\(\[Pi]\\), \\(SV\\)]\\)/\\!\\(\\*SubscriptBox[\\(\[Pi]\\), \
\\(0\\)]\\)]\"", 24, StripOnInput -> False], TraditionalForm], 
        TraditionalForm, Editable -> True], TextForm]], "InlineText"], 
    Text[
     TraditionalForm[
      Style[
      "Expected\nRelative\nDiversity,\n\
\[DoubleStruckCapitalE][\!\(\*SubscriptBox[\(\[Pi]\), \
\(SV\)]\)/\!\(\*SubscriptBox[\(\[Pi]\), \(0\)]\)]", 24]]]],InterpretationBox[
    Cell[
     BoxData[
      FormBox[
       TagBox[
        FormBox[
         StyleBox[
         "\"Scaled Recombination Rate, \
2\\!\\(\\*StyleBox[\\\"Nr\\\",FontSlant->\\\"Italic\\\"]\\)\"", 24, 
          StripOnInput -> False], TraditionalForm], TraditionalForm, Editable -> 
        True], TextForm]], "InlineText"], 
    Text[
     TraditionalForm[
      Style[
      "Scaled Recombination Rate, \
2\!\(\*StyleBox[\"Nr\",FontSlant->\"Italic\"]\)", 24]]]]},
  "Labeled",
  DisplayFunction->(GridBox[{{
      ItemBox[#2, DefaultBaseStyle -> "LabeledLabel"], 
      TagBox[
       ItemBox[
        PaneBox[
         TagBox[#, "SkipImageSizeLevel"], Alignment -> {Center, Baseline}, 
         BaselinePosition -> Baseline], DefaultBaseStyle -> "Labeled"], 
       "SkipImageSizeLevel"]}, {"", 
      ItemBox[#3, DefaultBaseStyle -> "LabeledLabel"]}}, 
    GridBoxAlignment -> {"Columns" -> {{Center}}, "Rows" -> {{Center}}}, 
    AutoDelete -> False, 
    GridBoxItemSize -> {"Columns" -> {{Automatic}}, "Rows" -> {{Automatic}}}, 
    BaselinePosition -> {1, 2}]& ),
  InterpretationFunction->(RowBox[{"Labeled", "[", 
     RowBox[{#, ",", 
       RowBox[{"{", 
         RowBox[{#2, ",", #3}], "}"}], ",", 
       RowBox[{"{", 
         RowBox[{"Left", ",", "Bottom"}], "}"}]}], "]"}]& )]], "Output",
 CellChangeTimes->{{3.75733748224759*^9, 3.757337506758609*^9}, {
   3.7573375462297907`*^9, 3.7573375604626827`*^9}, 3.757337946208145*^9, 
   3.757338187466419*^9, 3.7573387812552757`*^9, {3.7573393072090597`*^9, 
   3.7573393551248713`*^9}, {3.757339404052496*^9, 3.757339417131102*^9}, 
   3.757399080494038*^9, 3.757407368187199*^9, 3.757658892729064*^9, {
   3.757682248731991*^9, 3.7576822556837873`*^9}, 3.758277457447893*^9, 
   3.7622461353631363`*^9, 3.765711077797868*^9, 3.767001592233379*^9, 
   3.7755631625802526`*^9, 3.775805831806789*^9, 3.7759717206462*^9, 
   3.775972135810794*^9, 3.775994207153191*^9, 3.775994495802606*^9, 
   3.780741617544734*^9, 3.7807462620065393`*^9, 
   3.780904787858451*^9},ExpressionUUID->"e7520370-2f62-4972-a40d-\
45ef6e6e91c1"]
}, Closed]]
}, Closed]],

Cell[CellGroupData[{

Cell["\<\
Comparing coalescence-in-sweep-phase results and star-like approximation\
\>", "Subsubsection",
 CellChangeTimes->{{3.757337426934999*^9, 3.757337433667815*^9}, {
  3.757338448492939*^9, 
  3.757338460538712*^9}},ExpressionUUID->"0c3e3d07-d9b6-4a7d-9ea4-\
4ed53ff479f3"],

Cell[CellGroupData[{

Cell[BoxData[
 RowBox[{"AnalyticComp", "=", 
  RowBox[{"Labeled", "[", 
   RowBox[{
    RowBox[{"Grid", "[", 
     RowBox[{
      RowBox[{"{", 
       RowBox[{
        RowBox[{"{", 
         RowBox[{
          RowBox[{"Text", "@", 
           RowBox[{"TraditionalForm", "@", 
            RowBox[{"Style", "[", 
             RowBox[{
             "\"\<\!\(\*SubscriptBox[StyleBox[\"p\",FontSlant->\"Italic\"], \
\"0\"]\) = 1/2\!\(\*StyleBox[\"N\",FontSlant->\"Italic\"]\)\>\"", ",", "24"}],
              "]"}]}]}], ",", 
          RowBox[{"Text", "@", 
           RowBox[{"TraditionalForm", "@", 
            RowBox[{"Style", "[", 
             RowBox[{
             "\"\<\!\(\*SubscriptBox[StyleBox[\"p\",FontSlant->\"Italic\"], \
\"0\"]\) = 0.02\>\"", ",", "24"}], "]"}]}]}], ",", 
          RowBox[{"Text", "@", 
           RowBox[{"TraditionalForm", "@", 
            RowBox[{"Style", "[", 
             RowBox[{
             "\"\<\!\(\*SubscriptBox[StyleBox[\"p\",FontSlant->\"Italic\"], \
\"0\"]\) = 0.05\>\"", ",", "24"}], "]"}]}]}], ","}], "}"}], ",", 
        RowBox[{"{", 
         RowBox[{"Sims0DN2", ",", "Sims02pc2", ",", "Sims05pc2", ",", 
          RowBox[{"Text", "@", 
           RowBox[{"TraditionalForm", "@", 
            RowBox[{"Style", "[", 
             RowBox[{
             "\"\<\[Sigma] = 0.00\\n(\!\(\*StyleBox[\"F\",FontSlant->\"Italic\
\"]\) = 0.00)\>\"", ",", "24"}], "]"}]}]}]}], "}"}], ",", 
        RowBox[{"{", 
         RowBox[{"Sims05DN2", ",", "Sims052pc2", ",", "Sims055pc2", ",", 
          RowBox[{"Text", "@", 
           RowBox[{"TraditionalForm", "@", 
            RowBox[{"Style", "[", 
             RowBox[{
             "\"\<\[Sigma] = 0.50\\n(\!\(\*StyleBox[\"F\",FontSlant->\"Italic\
\"]\) \[TildeEqual] 0.33)\>\"", ",", "24"}], "]"}]}]}]}], "}"}], ",", 
        RowBox[{"{", 
         RowBox[{"Sims095DN2", ",", "Sims0952pc2", ",", "Sims0955pc2", ",", 
          RowBox[{"Text", "@", 
           RowBox[{"TraditionalForm", "@", 
            RowBox[{"Style", "[", 
             RowBox[{
             "\"\<\[Sigma] = 0.95\\n(\!\(\*StyleBox[\"F\",FontSlant->\"Italic\
\"]\) \[TildeEqual] 0.90)\>\"", ",", "24"}], "]"}]}]}]}], "}"}]}], "}"}], ",", 
      RowBox[{"Spacings", "\[Rule]", 
       RowBox[{"{", 
        RowBox[{"2", ",", "1"}], "}"}]}]}], "]"}], ",", 
    RowBox[{"{", 
     RowBox[{
      RowBox[{"Text", "@", 
       RowBox[{"TraditionalForm", "@", 
        RowBox[{"Style", "[", 
         RowBox[{
         "\"\<Expected\\nRelative\\nDiversity,\\n\[DoubleStruckCapitalE][\!\(\
\*SubscriptBox[\(\[Pi]\), \(SV\)]\)/\!\(\*SubscriptBox[\(\[Pi]\), \(0\)]\)]\>\
\"", ",", "24"}], "]"}]}]}], ",", 
      RowBox[{"Text", "@", 
       RowBox[{"TraditionalForm", "@", 
        RowBox[{"Style", "[", 
         RowBox[{
         "\"\<Scaled Recombination Rate, \
2\!\(\*StyleBox[\"Nr\",FontSlant->\"Italic\"]\)\>\"", ",", "24"}], 
         "]"}]}]}]}], "}"}], ",", 
    RowBox[{"{", 
     RowBox[{"Left", ",", "Bottom"}], "}"}]}], "]"}]}]], "Input",
 CellChangeTimes->{{3.757328225427062*^9, 3.757328233453558*^9}, {
   3.7573282765729427`*^9, 3.757328289789443*^9}, {3.75732835049229*^9, 
   3.757328357331835*^9}, {3.75732840964869*^9, 3.757328416999729*^9}, {
   3.7573285935266533`*^9, 3.7573286318890467`*^9}, {3.757329048285953*^9, 
   3.7573291327372303`*^9}, {3.757329175258253*^9, 3.757329183096826*^9}, {
   3.7573292194562387`*^9, 3.757329226633082*^9}, {3.757329518949444*^9, 
   3.7573295338623943`*^9}, {3.75732956702941*^9, 3.757329616361532*^9}, {
   3.757329743536427*^9, 3.757329828781796*^9}, {3.757329919079989*^9, 
   3.757329977844797*^9}, {3.7573301457131233`*^9, 3.757330394528771*^9}, {
   3.7573304248980637`*^9, 3.757330476022797*^9}, {3.757330865214221*^9, 
   3.757330903895534*^9}, {3.757330983549828*^9, 3.757331056563181*^9}, 
   3.7573319321470346`*^9, {3.757331987829681*^9, 3.757332004622994*^9}, {
   3.757332052517111*^9, 3.757332064627276*^9}, {3.7573320952355433`*^9, 
   3.757332145729129*^9}, {3.75733218529573*^9, 3.757332230173917*^9}, {
   3.7573323704928093`*^9, 3.7573324336394653`*^9}, {3.757332494773662*^9, 
   3.75733252395897*^9}, {3.757333290183178*^9, 3.757333290403161*^9}, {
   3.757333340556176*^9, 3.7573333532577744`*^9}, {3.7573342993410378`*^9, 
   3.7573343162755537`*^9}, {3.757334858200657*^9, 3.757334860816284*^9}, {
   3.75733744482382*^9, 3.7573374792319937`*^9}, {3.757338465109251*^9, 
   3.757338484149094*^9}, {3.757338765755851*^9, 3.7573387671504993`*^9}, {
   3.757339443897478*^9, 3.757339457453158*^9}, {3.7573990874999733`*^9, 
   3.757399095766473*^9}, 3.757407362842458*^9, {3.76224614153412*^9, 
   3.7622461499653063`*^9}, {3.780741623349224*^9, 3.780741628001639*^9}, {
   3.780904794175782*^9, 
   3.780904794820051*^9}},ExpressionUUID->"c436a56b-a099-47db-96f6-\
5cba4d767826"],

Cell[BoxData[
 TemplateBox[{TagBox[
    GridBox[{{
       InterpretationBox[
        Cell[
         BoxData[
          FormBox[
           TagBox[
            FormBox[
             StyleBox[
             "\"\\!\\(\\*SubscriptBox[StyleBox[\\\"p\\\",FontSlant->\\\"\
Italic\\\"], \\\"0\\\"]\\) = \
1/2\\!\\(\\*StyleBox[\\\"N\\\",FontSlant->\\\"Italic\\\"]\\)\"", 24, 
              StripOnInput -> False], TraditionalForm], TraditionalForm, 
            Editable -> True], TextForm]], "InlineText"], 
        Text[
         TraditionalForm[
          Style[
          "\!\(\*SubscriptBox[StyleBox[\"p\",FontSlant->\"Italic\"], \"0\"]\) \
= 1/2\!\(\*StyleBox[\"N\",FontSlant->\"Italic\"]\)", 24]]]], 
       InterpretationBox[
        Cell[
         BoxData[
          FormBox[
           TagBox[
            FormBox[
             StyleBox[
             "\"\\!\\(\\*SubscriptBox[StyleBox[\\\"p\\\",FontSlant->\\\"\
Italic\\\"], \\\"0\\\"]\\) = 0.02\"", 24, StripOnInput -> False], 
             TraditionalForm], TraditionalForm, Editable -> True], TextForm]],
          "InlineText"], 
        Text[
         TraditionalForm[
          Style[
          "\!\(\*SubscriptBox[StyleBox[\"p\",FontSlant->\"Italic\"], \"0\"]\) \
= 0.02", 24]]]], 
       InterpretationBox[
        Cell[
         BoxData[
          FormBox[
           TagBox[
            FormBox[
             StyleBox[
             "\"\\!\\(\\*SubscriptBox[StyleBox[\\\"p\\\",FontSlant->\\\"\
Italic\\\"], \\\"0\\\"]\\) = 0.05\"", 24, StripOnInput -> False], 
             TraditionalForm], TraditionalForm, Editable -> True], TextForm]],
          "InlineText"], 
        Text[
         TraditionalForm[
          Style[
          "\!\(\*SubscriptBox[StyleBox[\"p\",FontSlant->\"Italic\"], \"0\"]\) \
= 0.05", 24]]]], ""}, {
       GraphicsBox[{{{{{}, {}, 
            TagBox[{
              Directive[
               Opacity[1.], 
               AbsoluteThickness[1.6], 
               RGBColor[1, 0, 0], 
               Thickness[Large], 
               Dashing[{Small, Small}]], 
              LineBox[CompressedData["
1:eJwd13c8ld8fAHClQUMSkYzMr4yyIiPnY+/t4l5ug0jDTLKyQpQkKjNUiJZR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               "]]}, 
             Annotation[#, "Charting`Private`Tag$8707#1"]& ], 
            TagBox[{
              Directive[
               Opacity[1.], 
               AbsoluteThickness[1.6], 
               RGBColor[1, 0, 0], 
               Thickness[Large]], 
              LineBox[CompressedData["
1:eJwV02k4lYkbBnDLZGmRLNkONYOyHWs0JT2PpcxBshvqLeSUGkKLJWUpjcoy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               "]]}, 
             Annotation[#, 
              "Charting`Private`Tag$8707#2"]& ]}}, {}, {}}, {{{{}, {}, 
            TagBox[{
              Directive[
               Opacity[1.], 
               AbsoluteThickness[1.6], 
               GrayLevel[0], 
               Thickness[Large], 
               Dashing[{Small, Small}]], 
              LineBox[CompressedData["
1:eJwV0Hs01HkYx/GJWnIi1yUr3ZBiUtSU6/OIaIQGM+TyW/dqS1elslsutY0t
h9AF6Sa5FFJNYpY4ky0VK0zNsCeSbsOYr1mXqHXszx/P+ZzXP+8/niVR+/xj
VRgMhg99Mzve87zJ7GyTC4OR3Lu9JMVFfNXomKu0EBhLWfZZzAhAg7YoI+l9
YMhGwv1W7IcEzm2JqlQEjJY2icaSZNBRGGZPSjrgOm/V7DLtc9Bb57tvVPIe
IvJucXa9uwYeZgNvlZJ/YfFo2KKHEXdhUrL+wrBEBXPdI7dt+eUxPHErKWov
1EN3u1rzm7dawaS39lOU9UJskQQE8WvFoB8XflvNbRlaVuu3l7V3QfYajz99
eZboO/12OuN2D3Tlrm5UajPR4UH/RB2nD84WJbWpLFiDyY9O3jxm2w+G5/v/
yLlih80eDX46bR+Az2W7dIyvw0OM0Liniz9BvP2N8OepG1DYaDU0EvkZ3Mm3
xL39DigcqHC+t/MLpDj5RRpvcMa1xdda67fIwKEyT3CiAVDU1SPSMRuAuAll
crOmKxpz0ytXvB6ASSvtHiZvIy68sFwv+fggON0pv37xohtmR2XWd2rKQanr
FREockfbVs2Y+afk8CE9IvCgmgfWnMvSLh6VA5scYX9keeLuWewIMWcI5NHq
8YKkzRhC5OU7Sofofxqq8EVsLJf9vvXXkSHQbbXIqCJeqN1S9X5qtQJM0u5y
WCxvVH9vuSRttwJyrey19Xb4YN6JvbZHLivghbHrupEsX5zqM+4YbFKAg4no
nM2brRjaxak5IFeAlmrhochUDlpPyGWd8wiYpixyCrbww8V2+Vo3rAjMNQ+r
9n/mh5zOR5+1PAiscl5w9wjlj20WG0yFoQQO9ug+8WIEYOLlTfHh+wmQkXQe
OzcA8zp8N3mlEPC0eZrPZnKRF7PulSKTwOMRx+9f/+biCRKd8eUKgb3Wtt3t
sTykSrqnqTICzooYcfDcQDRZMGbhKSCwyczIR7MwENXFeUPr6wlYJp85Klof
hP+9OJA12kRgZax9g3l3EL7MjBXwWgjEPt55SnBgGz6oLi+N6iDQcF0cozQI
RntpQaaZlMBo6fRXm0fBCGlaqj++JRBtfmduvk8IOoUWsMz6CChX5rDuD4dg
zDzD5lkfCdQUfe8bSwvFFwlHlzO/EAhxX4aOpmHIVc5vGRwg8NMefu2qxjCs
kA2WnBkiYKARd88niEIV4V/q9wiBIrfjicPBFPL1dmkIadsez3DLCaPQulpH
7Qlt3+Gq19JICvfLDivFtE+/GZuMjqPws13vmQnaE4VJGxNTKLQR5HW4DBPo
dszpLL5DoWReavMz2jsPFxWwKylM6GmzeUV7vPJhrLyKwviKhGwpbd2l0q9r
qil0u9TFltHeor7QpL6RQnmOU4qGkkCduDim8zWFp/zu63vT9tKqYSZIKfxB
LLLl0pZ6Ph83+ofC0imudxjtUeFg2s/vKEwC9YNxtJk3VlfIBig0ZQzz02d6
3a4J6UMUGmwOSD0/09MPAJthCi/O8T5aQHs7/3D7oTEK/SvVgspneo2n8w0n
KKz4rQ0EtFO/XYoWfqOw+zTLrI629toya2qKQlVHmN1E++oe4dj0NIWTc+S9
L2n/D8jDZrg=
               "]]}, 
             Annotation[#, "Charting`Private`Tag$2642#1"]& ], 
            TagBox[{
              Directive[
               Opacity[1.], 
               AbsoluteThickness[1.6], 
               GrayLevel[0], 
               Thickness[Large]], 
              LineBox[CompressedData["
1:eJwV0H0w1AkcBnCpJrqr2cjYkLqsRsUK2SL1/Wo72i3ahG3Lr2JtLzMiFKVL
OGzhXNo7J9eZ7OzJSyjnVN5vuZArbZZdKlJS1u4PtYRO7nd/PPPM579nnm9C
IvxEhgYGBj5U/u/JvrZmRnrzdlbH83xm4Pntyjz6eU+1FC5kVRxzdeMDmnWE
0NUVUHg1KFK06TjE8IpV89VyMJLfOmy2IRaWkebXplXPYJ60KLmYLob+Wt8I
veo1pJ62yWPos8GLoXk5rvoAP/aalpncLoBp1eafx1SGOHvEqTlvVRU0sW/J
FFJTPJFXKlg38DdY9T8YCrFfifI/ZqOcZp/A8rAjxYvYNrgjqz6iMa0Trjl5
1fgG2OHEi5PrdEkq6MnZ2DhOc0CW29pwxoteSJdd6jBc4YT81YzsIZs+MP/p
zRXJby6okTWZ5qa8ArE/Z/uzSVd0txftvdswANFu+Ufakrag/1Tos93617Bz
dCYu/I07Fj5KV+6ZfgOJHvuCLbZsQweJ1yJ4PQjuZdcr4xsAFcq4Xx+3vIWw
qfGE1iWeGFlnmeCXNgTTG2h9DgE7sLX/7VddnHfgUXL7ZnY2G/n3JDeZ+ncw
bsI9GijfifS/XNoVye9hMONoYNQiL2wUODsWmw4DZzSW85bljeeytyTSfhgG
rdAouvLSLhytHG5/uUBD/WluKJZzcIi3sas+QgMmj9dm3hnlIs+mZs3DRxqw
ulzOY7H2YHf1DG2IMQI5G9xopsd9MClTsaA+cgQeWXi6fszyxeSIHuGLqhFw
t5Jfdezei7UpcsOUzyOwdL70THASD4krPUwnlhasE1d5CNbuQ01XCTPytBaM
bYOq/Fr2YcTCxVP3ZVpgbltRHkv4YcY34bsSFVqI6jNp4hrsx47zbL31Fy2M
fswI4OTsxyIL9lMhQwfejg9zOQ7+aOFf4bLAWwf1H7d+/vTEHwudq7qkJ3UQ
bu/cqxAF4IhHevxxsQ62kaFKgXEgcr328O1+18G3DLrPEmkgtq/m/9NSrwO7
hLRz8s18HFvWUvl1tw7Wi9wabHv5GDvYlB+q04Go/kRyZeQBHPDvzMyYR0LD
TWXouJkA43uIQ81mJOgL5z453hPgJnPJhJUdCULbEuNcn4Moe8qKnttMwvh6
Cati7CCWvRT6fvEm4b7s88DE5UMofOpn1hdAwsGdNrjVOgitXVdFZYaQYHlK
/IDZGIS08tE1IREkmC0Ou+vDJ7DZZIqXFkeCjH0xbkxAoEtofHQ1ZeeLmWxJ
EIHM0gKxhrLv2J0udTCBNXfHk7kXSEjtnpgWhhGof2egNP6OhCnppR1xiQSK
Ms61plwkoXerpLOghMDWOiNmdAIJJ87KbnDKCIyxvZGZT3my7E+R9g6BrlZR
Ax2UTdaoPzlVEcj2nibsE0nYbbTSqq6RwHmWsxWDlGuVBaGdXQTK7tEVft+T
wF163yFGTeCKxVYHEiirvdsm6c8JrOaVK0op66tHLh9+ReB7Rc4No2QSHPI3
lg5rCAzu/zerjnJtr2dMho7aZ7mwTEOZu3w/OI4RqOY21ZqnkHBMfFZxZoLA
D0FnKiIp6xtTc82nCIwsOn09j3LSzC/C6hkCY2tco9sp0zYV2ROzBNqyW2GK
ct6p6om5OQLbSPs5RioJ/wFU7l4u
               "]]}, 
             Annotation[#, 
              "Charting`Private`Tag$2642#2"]& ]}}, {}, {}}, {{{{}, {}, 
            TagBox[{
              Directive[
               Opacity[1.], 
               AbsoluteThickness[1.6], 
               RGBColor[0, 0, 1], 
               Thickness[Large], 
               Dashing[{Small, Small}]], 
              LineBox[CompressedData["
1:eJwV0Gs0lAkYB/A505WztW4dl5RdkcKgqaYiPc/EymhnVq6RN7lVlrIqCbVo
95BrMdYOJ2GyKIXVDbWxkxratd1MMym0ZVSamXcwxiWx7354zv//+/L/8Hwd
HucTRafRaFzq/k9tf1eHVU7HNqoKW/5M2dZzwSSJLRMCzTvylF58EOCyR+Em
siagieIXiGOi4bj3Zek8mQjSZmwP5oQlgb7KuHBK+hRoOuenudwsGLjDi9NI
30DayWFYY10CHlbDfSPSUXCKTBPKJbUwJd30i1pKx7Tva4I5Ls1wz62m6onQ
EM3L7SYFGjGYD7QMhduvwPP1IRZDmsdgFBt6eZHbKmR2yd/fCJVA4TqP2zz/
NWibS+btbnoBLwRO7SN6DNS8crgY7d8HOVWpj+im6zB8gDTwjX8NxkVvs/hl
67FHPavdQH8DmX6cbU+1G1FbM5RZ6vsWjm6pDO06vRlLs37qP1s2CO7kdPLh
t864MKap1e6aHNK37goz2+yKtb6eJfxLQ+BcX3L9xzbAUbYwTF76DmInR9I6
l7DxlYbDm4t6D1N2ev0M/+2YcDlmwUn7D7C17kpFcbEbJl0bMha8/AAjBl77
AkTumGrpOn9B3DAM5u4LOLLIA+eX7Xfkzg0Dh0zkyFk78J2tqcvtEx9BEbH4
6PVUT9T29a31IT9S/zSmZ4o4WL/aXTkcqACD7tX5jaQXrqLn6U43KMD8TIM3
i/UtYlG9oelCJQjstugZHuCij19KB5+nhIdm7I1jBTz0Mhu1UeQrwdlcdM7x
+Xdo6TY7qu5WwtJ5wmNhp71R597Vmlm6ClamW2wNWr0LbRYl2spYKtCxDrnp
I96F3fFOLYJIFTi4mjYkEj74d8Fnzlc5KjjSb3DPi+aLMvFctaRRBeRYrj9H
4ItySYZ70WMV7HB8UMph+OGYxbmB+woV3B1z+TTxjx96x/GuHFhMwmF7Zu+T
KH+cKOjmX7EgwVUV2ROkE4B+azX7DrNI+MbKhLtEGIDM0OziYg4Ja9KyT4g2
BaJZub5JSTAJtlFb2qx7A7GcWSBix5AQdffgz9fjd+MX62OUnkkktFX0RI4s
C8IW/cq82QwSNLVzE463grCkO3bUmE9ChHWdTik3GC/OFM54lpEwYstnNamD
sWLQYc/2GhKaqz79O35mD35pYRNR20BCsPsqdFkZgoLMMsbKWyQsP5TZ4tAe
gj6de2WH7pKwTDf2d24ggY9+SA4s7iChyu1UsjqIwKUhhimNlJmn8t34IQSK
dWz4Dynz1I0SWRiBN+Y9q5ilnPF8fCoilkCG/1/M/fdJmBSmbk9OJzCR9dvG
9Q9I6HXhP6uuI9DRovNFh5iEgwlV5zn1BEqyo4v7KGvrb0QpGgk0crby1FI2
sJRNrLtJoK5wMtumk4Sdi1eY/9FOYKj0Yn4W5Ts91ZHPJAQ6DToU7uwiwWtp
M+O4jEBmaqUwgrJsR5fW5CWBCRFJtSmUNa0fz+x9TaCiLaaojjKj0unqh2EC
9ff2KXUfUnu97OO5SgLN381csqTsZeQLjmrKmuo9zpT3ZyY8OTZOIE/vank0
ZU17RqnxJIFn/Q2Y6ZRPT/8a0TpNoDzbqFVAWW/DJXviM4Fsj+ZNjZQvHGod
n5sjMG85vU5M+T/q518e
               "]]}, 
             Annotation[#, "Charting`Private`Tag$17526#1"]& ], 
            TagBox[{
              Directive[
               Opacity[1.], 
               AbsoluteThickness[1.6], 
               RGBColor[0, 0, 1], 
               Thickness[Large]], 
              LineBox[CompressedData["
1:eJwV0Gs0lAkYB/BZnUQbB8XQYkvICblUkuh5NKKZGilmNJq3ZFLtSZwSykZ3
k62VmhVZ6zA7uZZwlK5yhm1jK6bGzDQ2yribN6ZcGl3sux/+539+H57nw39x
TMK2WAMajcam8n9PdrU0O15oXhcW8q1ktlHSOnmh9bFAlRj6u1LkJSHhgJZt
MdaqWhDyq7M5QQJIDqtQzlJJoVb1AMYDEsH8Pf2KXvkSaLbaQp7XGeh+GJow
ruyBkqL5bRxrEQQ7Dr/RKT/A70LTk539YtArV+eMKQ0wVXy7bPJcLTQxSiUy
8XyMzqxUdv8sBdvue/0xbnaYZlN2SCVohQVxuyrmMJYgs+eLy5HmdrjiFfwg
lOOCVm9eOzVFyOF1nmejzswdeyZn/ZksUMIFyYk2AxsvXBrrZm6VoAb6b5pM
0R8rUJO03VXj9gaEEcx1LydX4fEdBsxkYTckrine1XLaF9Hkp+X7xt5C0Oh0
arzGD+2naDLJh3dwyn/r7oW+AXjdwkSe8m8P+FVdq0t/DBjqEJPBeKKBuE+6
k09NAjGrY9DZ/1Iv6F3Nutw565G+eJGsL7IP/CtvFF29ykC+pDRmdF4/6CxY
0VxpELIliR01Zf3QezGae3hOMMrrXfYJgwaAOZrC7PMJwQ0JdzPLWwdAKzBK
rDuxEYv8JX1VYYPUnnQDoZSJg4Oy/IaWQbB47pxVPcrCv0pVXBPvIbA9fyvM
x2cz7vfs2ZSePwR5rmvM5u9j42X6wGrh+BC0Lgxc9fFyKJLtmkFu8DD42Uqz
PRRbsFrLG4/PGwbTWeIju0+Hocj1lfXG7mGwP/WjP895Kw6llStYziNg7MS/
s+3vrWj49dmu4r0jsDzA5lYKsQ03D2Y88C0cgcNdFk0sWjh+E/pOmytGYPTj
RQ4zLxwJvdNBvqEWQjye5DPdI3BRb0JxtLcWGj6u/Tz1IgKbZusd6nZqId7N
Wy2L5WD5kwxby3NaCHi/R84z5uLDF6SmplILGxyt2SZiLtoPNHcvfa4Fl5O/
HJWujkT1luSJOyNaWBa75rGTOhINu6I+Z84lIbZh/9m6Q9sx0sHzNsuJhMdF
8j06Sx6a37SrCkQSxstmpjzqeZiSlZqu2E6CwKnSOJ8dhTpD39BV8STolol8
asei8EL6qFHbGRLuSj6/mzi/A+kHVnxfcJWEqKAluNaej2WVie6dpST8cFB4
b3kjH1tz07q490iwnBtXw44k8Dgv7VHOUxIkjLTUMR6BjJXcXCVl77QshohP
oJ62bKdNCwmhY9Udqt0ELqnqrC2gnKGY0AviCFRk0Y+JW0n4JD6xPvUUgVYf
DqRXPCNBvVb0qqSSwIa9Q7k32knYnyQpYFYRmMPxstNSnqy6HautJrDnO79s
VxkJFg6qKa87BM5+dB0qKG8ysrN91Ejdx11qLnlJwkN5yZ5XHQR6bBk+UCAn
gWV61z1ZRSCzzLRdTVkV0jJp3UlgbWK4g00Htd/9kfM73xK4yJB7OYeye7Hn
zaFhAicce6/9qqD+qQOTL5IEsl1rEv6hzFoQDh5jBB6tf77CWEnCXmGS7MgE
gdg8T3iW8nhjRj79E4EuOj8rKeXT07mC+9MEZn9pE81QNltZ7kZ8JTCvXjbj
ryKh8OD9iZkZAkN0G6JSKf8HYfpk6w==
               "]]}, 
             Annotation[#, "Charting`Private`Tag$17526#2"]& ]}}, {}, {}}}, {
        ImageSize -> 250, DisplayFunction -> Identity, 
         Ticks -> {Automatic, Automatic}, AxesOrigin -> {0, 0}, 
         FrameTicks -> {{Automatic, 
            Charting`ScaledFrameTicks[{Identity, Identity}]}, {Automatic, 
            Charting`ScaledFrameTicks[{Identity, Identity}]}}, 
         GridLines -> {None, None}, DisplayFunction -> Identity, 
         PlotRangePadding -> {{
            Scaled[0.02], 
            Scaled[0.02]}, {
            Scaled[0.05], 
            Scaled[0.05]}}, PlotRangeClipping -> True, ImagePadding -> All, 
         DisplayFunction -> Identity, AspectRatio -> 
         NCache[GoldenRatio^(-1), 0.6180339887498948], Axes -> {True, True}, 
         AxesLabel -> {None, None}, AxesOrigin -> {0, 0}, 
         BaseStyle -> {
          FontWeight -> "Bold", FontColor -> GrayLevel[0], FontSize -> 12}, 
         DisplayFunction :> Identity, Frame -> {{True, False}, {True, False}},
          FrameLabel -> {{None, None}, {None, None}}, 
         FrameTicks -> {{Automatic, Automatic}, {Automatic, Automatic}}, 
         GridLines -> {None, None}, GridLinesStyle -> Directive[
           GrayLevel[0.5, 0.4]], 
         Method -> {
          "DefaultBoundaryStyle" -> Automatic, "DefaultMeshStyle" -> 
           AbsolutePointSize[6], "ScalingFunctions" -> None, 
           "CoordinatesToolOptions" -> {"DisplayFunction" -> ({
               (Identity[#]& )[
                Part[#, 1]], 
               (Identity[#]& )[
                Part[#, 2]]}& ), "CopiedValueFunction" -> ({
               (Identity[#]& )[
                Part[#, 1]], 
               (Identity[#]& )[
                Part[#, 2]]}& )}}, PlotRange -> {All, All}, PlotRangeClipping -> 
         True, PlotRangePadding -> {{Automatic, Automatic}, {
           Automatic, Automatic}}, Ticks -> {Automatic, Automatic}}], 
       GraphicsBox[{{{{{}, {}, 
            TagBox[{
              Directive[
               Opacity[1.], 
               AbsoluteThickness[1.6], 
               RGBColor[1, 0, 0], 
               Thickness[Large], 
               Dashing[{Small, Small}]], 
              LineBox[CompressedData["
1:eJwV1nc8l10UAHAjo4VQIaMkZa8io84xsveK6mempEhvklFGQ0lJSSEKRaKs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               "]]}, 
             Annotation[#, "Charting`Private`Tag$30270#1"]& ], 
            TagBox[{
              Directive[
               Opacity[1.], 
               AbsoluteThickness[1.6], 
               RGBColor[1, 0, 0], 
               Thickness[Large]], 
              LineBox[CompressedData["
1:eJwV1Hk41IseBnBxCt2Uo3GoLFlzhrF1GiG+X1EyIRQivxKmFak0FY6Q0oKb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               "]]}, 
             Annotation[#, 
              "Charting`Private`Tag$30270#2"]& ]}}, {}, {}}, {{{{}, {}, 
            TagBox[{
              Directive[
               Opacity[1.], 
               AbsoluteThickness[1.6], 
               GrayLevel[0], 
               Thickness[Large], 
               Dashing[{Small, Small}]], 
              LineBox[CompressedData["
1:eJwV0nk41AkYB/BZEiUlRkYZ2hXVjLt15HpfxypHdtw5fpRj2UI6UK1NacNu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               "]]}, 
             Annotation[#, "Charting`Private`Tag$23499#1"]& ], 
            TagBox[{
              Directive[
               Opacity[1.], 
               AbsoluteThickness[1.6], 
               GrayLevel[0], 
               Thickness[Large]], 
              LineBox[CompressedData["
1:eJwV0mlczAkcBnCK1Fptig6bLCqjYwqJCr9fTSYzKV1TO/jrHMdKrqSydCEx
jooms6QSUVs5MpKjMSxFSRkaLZGSamb+U2o6JO1/Xzyf5/N987x6Zodt9+Np
jBs3jkvl/x5oqXlsfuzxCjrjUkpaecoKaY5xnKssH14kRonUk8MAp9eHGctu
gIGqODFiwi6I8Slq0pRJoD82ruu4OgmmkkYZw02NUMm0j0NZOny45729v+kT
sNOV72/n5AHTvPt9b9NXEFdZ/5Npdx2Gm5ac6WnSwAMrG5/eDxZDxULtkML5
mvjd0VOv84IYYo7LrDbs08T9HFeX9x/E8NUtTvzcbALGef01b37wQ+guqZRf
5k1E4VZRvdc6CbxLWe5G9E1CgeXzvu+sxyC2Y6hqdKegTOCWGqNRDY8YhQUN
+QYoWVVrMl7+AuxPlHUNVhugj3zFsK5pPeTIbtPNVAboDSWHhlfXQ+y26oo/
XKZhVXEonVdaD3RBV62mdBpqP9NyrlvyEoTd1urFEw2Rv6d7oFb9EnakX1sp
3GSMWtqp5zfyGsH0w52OMJuZqHWwfqeH4WuYFhlcNIkxF6+oTPiZVW8hYwHz
rjeHhodtLogf6rTA22x7ca+eLfJ8cdLFyo9wrCChXsNkAWb4je0v8vsERqfb
0jLPL8IfLQGG74rbIDWAtaJxYDG2poo+Fz1uh91OecE1yUvx6k1BYGT9Z3BX
fYuPanPGp7GGhURRByQt8w2dsXQ53pLSpB2bv4Bz6dnyA1WAkav2iLf+1gmR
Q72J1VNc0aV6Kq2hohOGrfVabDluWKcTMnHZ6i5YVvx3blYWA3P4Luhb1wW9
+uyQQIk78je+YSc7dUM7PyRw1yQm+sc+WGx/sRtYqr2sz44emGscZGb1vRsU
4dq7yxNWoa5eaQ3bX079wUgjVcLCUyZj5w7lykG/zvLENRUbxWs2Bo+0ysH0
SJmPo+NqdE0xND05RwHZ1k56Bpu8MHpIk7OPq4BnM1wX96V7o4VP3YKXRxXg
bCo5ZfdmDVZa5MGzuwrQ1cyPDk32wRkLRYOFnxVgljRrGdfSF9cQswLcf1GC
jsV6kd9TX0xTPFpS5qAE+nKTsr2EH/4sjr/9MkAJu1r0H7HH+WOonXRMEa0E
VR+fw8r2xxY4WZF+Sgkedk+ELNsAHLTy8Cy9qoQHfS4jgy8CsFdy/maHRAlR
NgubG3gcdPjTsvW6TAnLyQgpVycQv2ommGSTSlhpbuw1JT8Q56qjCk+OJ4GW
eDRWsiQIEy2Zf37SJ8GK51Rl0RyE/sydXzaYk8B7sPlg+c7fcR79as+pRSRU
5UojeqdzkfO17UunGwn9V8YG7W5zMWGfJ4v0ISHcolhH6LUW9WPM4+YRJPRa
ZTre6FmLRTTnLP4WEioKRlrVR9ZhtAOTHxJNwlr3uehith6Feu223AMk/Lot
9Q5dvB7DC+jjE4+QMP2nyOteQQRKd2yqjUgnoYCxP76HS2CNdIP3McoL959g
ZK4ncJTUfnKdsnfPtdeyUAJFo8lZPygffqMeDo8ksA6i7gkySBjKT3CLTyLQ
RD5jVnUmCc0uma8uFxPoWcsJmp1FwuY9BedYpQR2htlnMSkPlN7iKa4RuGWA
9nwrZf05ssEFIgK1aElGIsqe2jNN74sJjBmhObMFJNyTXo549ZrAtIM2RTuy
SWDrVtjGyAhcWxa5+gxlmUfNgPG/BJ4R/Gi/Q7m/Un5kw0cCL/HMhzXOkmCb
Z1/S1U1ggUlDyWnK95pdY/hKAj9yhzTuUGZP8we7HgJfSY56v6e8MXVPQ7Sa
wLyS0WoLIbUnPiw0GiKQ3Nc+yKKc/E0QXvmNwIeTGTOjKOs5XLUhRgkMSTR1
yqCcs61SPTZGYOPIbk8R5f8AKYC4sA==
               "]]}, 
             Annotation[#, 
              "Charting`Private`Tag$23499#2"]& ]}}, {}, {}}, {{{{}, {}, 
            TagBox[{
              Directive[
               Opacity[1.], 
               AbsoluteThickness[1.6], 
               RGBColor[0, 0, 1], 
               Thickness[Large], 
               Dashing[{Small, Small}]], 
              LineBox[CompressedData["
1:eJwV0nk8lAkYB3DL+qTCypEjlPOTHBPKzfO4GxsdrsQrZ6XVRbnSjmML6+gY
V7ZDk0QUXc7Cjgmjc2pkmi7pdM3rCKFl3/54Pr/f95/fX49W2P6tkeJiYmIB
1P3Mqbdcjm42x4Gqovc9xxz451USHQUsEGtRnV63EA6o9CRMRXATUpLV/7kw
FQtxm6/2SgjYkCLrEs/9lA7LRMqnZ3qfQYrurrgsDhPe3fXa/623H566d4kc
0y+Bm+7gm7HecdiWo5ZiLHkLZnotC0Z7xfHQZPsYQ5UNDWZSIVcMJDCokfHB
NoQNcbmCNcFHJNDHTKOiuZwN406JbQ80f8VSg5NNi8zbYfBa01B5pCSujioJ
e7mBA6/T7Z2IiUUYcvFgzNmoDmijOZNcWRnM+eNPxaDUbmh3vlLGYyng5hlu
ksNSHqzNqxmY7lJA9fkNdiv1eXBeUG+iSSog/7cayWHkQcLeroY9topo1281
T4/jgUnRwEMJviKqhOpfUu3jQcmg4eR6yeV4suWVj0rtMzhwqta1ZJcKJtWN
Bys48UH9XePnMCMN7AhPFjaa9oJi9I6ri5x1sPgH32LG8TWcNnVr9vJdjfMd
hEzhwT54Wby2bUzOGGXctFZw3fohu4zxRFzVFDl1Z5Snvn8A5fwPWcxz5tho
1i7cFfkJMnzoDs+m1uOo0KA/N/szxFpf3MFNs0Lzc7L/3iz9Ai7kbNK+Dzao
JzwwbpH2FVLttoSqWdnjcpnAiocuA2Bz/cztP1sBF9RYZunzAxD9fSylS8YR
sx4P6DoXDcKModxbY18nZNK6bU4YDIFdVXVpYaEz2hfoolfFEIzJe4T4sV2w
9AQnKnrZMHzMCfGLWeSG3fWVmXNxw0An4+mfLNwxxvDLqmMPhmE4XCr2NmMD
vihoXuqjMUL9g7J4BpuOBZzFfmTECMg/0s+rJT0w/sKRxL7SEVDPrNlsYbER
V51xvYyvRqDY0FpOYZcnVrKkD9tLi6BbzXH9xCkvDMxLkb5qKQIbdfZJ2otN
OLTJKsY4TASyEqxDoWmbsb1+X9v8MRFopq60C9DfgkV2fkVylSJYrBdUt7Vz
C7LfelmrdYnAxF61Jp7Yil8xcYl/vwhi3sq3e4h549TTiR6dHyIgJ3J86cXe
GM1U3TS3jAR3WkcJ3dgHvyZpCxh6JLRM2M5NP/bBtlRtRrsVCfuMzIS8SF9E
SR8NDToJ9qIIfsBiPxTc6O6yDyDBVVfFU4blh5F7HrDHdpKwOuXvBLalP5oH
K9BsYklYE2ndqif0xwuKBzihDBIiW3b/dfvgNrzMWEI2ZZHQWsqPGFMKQJP8
cd0pJgnfKhamafUBGPswn692joRwvarFJZ7bMVR5xuVLGQlja5gWN0e3o7hR
fCOrmoSGsrn3k5mB2NOX7Wl3i4TtLjpoqxmE+p0xfsaNJKzYm9Fo0haEzFN1
gUqtJCgtib7h6U9gRX1QjxaHhDLno0mjAQRqCLOiLSmbHc1zZgYRKJ1aMreR
stdobY8glMAQWuwvCZSPv5icCY8msCAjsPoR5e8shlNSKoG5uU9S4++TILRl
Pi+vIjAiw8bxfgcJuw+XnaVfJ3AWJ4UvKU9dvxM5XEtg84npaBFleW3BtGkd
gaeV3yUqd5Lwu5SG+r02ArXu5FlGUb7LL4943kNggo6C69IuEjxkG4zjBARG
5d+IWElZ4M6dUnlFoMytzmRzyt+ahjKD+wisfr6zMJCy8cW11wYGCWT5tO+v
onxX6BiXM0Kgreigd+vPPUVvoI0S2MetoT2nvDPjMO/QJIErZj/yZn/utR0v
Uf5OoJRef5Esl4S02aLwplkCax2S/LQpy62rNCL+I3AdrVbGgvL5vU2TCwsE
Jr85fo9O+X8IiLc2
               "]]}, 
             Annotation[#, "Charting`Private`Tag$39429#1"]& ], 
            TagBox[{
              Directive[
               Opacity[1.], 
               AbsoluteThickness[1.6], 
               RGBColor[0, 0, 1], 
               Thickness[Large]], 
              LineBox[CompressedData["
1:eJwV0ms01AkYBnBRa3RxJkMzKCp0wRhUpJp5X8YlipBLI/8iKRWKSqVSzG50
c4pIagtHQ9mikkqXmaZ2URurpmaWSbq4DHNxG0O71f73w3ue8/vwPJ/eOZt2
hsbr6+np8cj7P0c7mp7bnnzOKeu18bCQZ3EklxkHPGVlYLClp17qEwto1rKJ
IbsN9k92pNzhpEBa8HWpgUwMN4eGbO44Z8J0NT1vXPoaEmMm66aanYUPj4J2
jkg/QZTpnC3ijhLwte17PygdgtZtVxe+31sD41L3ggGpPnYu8rX2ixPCfVdK
TMVCA0yZ9+L4/g4hpJ2W2W84aICciy4vyhxFMOR1QPTSaiLSk2Pt2gQi6LtR
3y+In4RWhzNZY0VPQc5nexHDhkgBQ8acPc9AxOJqmoynYfvdl/fyDBvgGbei
vLWMhs4SU2HqjVfgnFut0DXScOVVfdEt+Su4LLvnZKWhYblfXkjLlGbYn9R4
f/tyU3yT7FUh2NYMTucVfxpITHGA0lzUZNMCxX0O2iWTZuAhftD4t5V/wa6z
NT7FWxm4ybdbklrVCjM/POje5DgLE+xurz/gLQHTxI3XDbk2mDFnQGHdIIM8
F9+HQeEL0OIXhaf7oBz+LnIWDVKZ6NkdV/dtbiecLD/Som/ugkWz5XzRrY9A
P/f5eP6vi1DLeb7Kb+JnyA7z57weXYIrMsQvzzG+wG6P0o1NWUvRGivVausu
8NZ8TU/+vAypZ1olzWNdkLkiJNZiKRuDKnMj7eq6YdnNC7UZQsCwCb0elkk9
kDg2eLRxmidOcbX7lDOpF8YdqB3McC/MLVzNSbvQCyuqfispLORi1bvxRzss
FTBoEhATIfZGz+9usTU5CvhyKiYi1dAXLym8L4mGFeCv2eff5eaHHkT3dseg
PlDGUXbXHlmJJVTr7n8FfeQ/0PWzxf6YLZ2drtX2gcmrebk1mgCUC3qv0D36
YWZOdbCb22pUdDLT+Af7ocjBg0rbGoi3SkfmOtT2wwsLzyXDZ4OwwEknd+np
h2UzxWdY79bg6qNWF7+bK8HYoGxPbFYwUgza3h/3UYJVpvUK3rwQPBM6NUSz
SwlGdtF1oQ0hmFC+s4dapAQntnn1PiIUjdN5JU8fKCG1w+RZgN5a/J5Y485v
V4Jm+FS4f9FaLAhlS66OKcGP9UexPzMMN0RJW5k0FTwZXv6PrjkMl22bb/+F
qYJkR9e21vhwjGH9MKL4qICt3izhGUWgn15ncGS0CnxsGYHTyiLQP3xu5Lld
Klhw9MR+sXskXlm0/7glXwX28R5Cu7ZIrDj08mFbgQrinyT8XJuyDruK43ks
gQqEJZLNg2Y8rCzMGK2rU8FI5Q8d6x4PuxlfM9p/V0GcXZVRcWAUaqq8bOlv
VDBon+92eyAKhzmN1090quB++T8ftTnrMTRwlB2qVEGUtw0ut4pGLz/XBhed
CiyTsh84iaKxksu5FqCvBrPJibcCIwl0t+95ajRVDeXcw+kDPAKrewr1F5N2
PZzLzY8mcG1P8tINpIMGat7KYgnM77jKv0362DvteFwigUmP84qipqlhrOyI
V3omgeuTDgkrjdXQtjz/jaCKQHGl0pw9XQ0Je8sv+d8k8GPXjp+2kB69eTde
WUNgwZ6s3lzSJnNlOpc6AvVo/NOdpFdRZs18LCLw4Efn9XwTNTySCDa/eUvg
WQsWpYGmhgDj+8w0GYG13HtrNKRlfk2jjHYCHxJTT9NN1TBS35+zoZNA51J7
xVbSzFLnG4o+Al0a8+dTzMi9Ns+0UyoCw758mOVMOsB0LbAGCCwJoE1eR3pL
9t7WPVoCF09hP68gPSI6VkwfI/sqj7wW0llfz8fVfyXwxQKHCB1p6uJrjsQ3
AuXfaVTrGWq4nFSv/fGDwAnVOqEv6f8AJx6mHA==
               "]]}, 
             Annotation[#, "Charting`Private`Tag$39429#2"]& ]}}, {}, {}}}, {
        ImageSize -> 250, DisplayFunction -> Identity, 
         Ticks -> {Automatic, Automatic}, AxesOrigin -> {0, 0}, 
         FrameTicks -> {{Automatic, 
            Charting`ScaledFrameTicks[{Identity, Identity}]}, {Automatic, 
            Charting`ScaledFrameTicks[{Identity, Identity}]}}, 
         GridLines -> {None, None}, DisplayFunction -> Identity, 
         PlotRangePadding -> {{
            Scaled[0.02], 
            Scaled[0.02]}, {
            Scaled[0.05], 
            Scaled[0.05]}}, PlotRangeClipping -> True, ImagePadding -> All, 
         DisplayFunction -> Identity, AspectRatio -> 
         NCache[GoldenRatio^(-1), 0.6180339887498948], Axes -> {True, True}, 
         AxesLabel -> {None, None}, AxesOrigin -> {0, 0}, 
         BaseStyle -> {
          FontWeight -> "Bold", FontColor -> GrayLevel[0], FontSize -> 12}, 
         DisplayFunction :> Identity, Frame -> {{True, False}, {True, False}},
          FrameLabel -> {{None, None}, {None, None}}, 
         FrameTicks -> {{Automatic, Automatic}, {Automatic, Automatic}}, 
         GridLines -> {None, None}, GridLinesStyle -> Directive[
           GrayLevel[0.5, 0.4]], 
         Method -> {
          "DefaultBoundaryStyle" -> Automatic, "DefaultMeshStyle" -> 
           AbsolutePointSize[6], "ScalingFunctions" -> None, 
           "CoordinatesToolOptions" -> {"DisplayFunction" -> ({
               (Identity[#]& )[
                Part[#, 1]], 
               (Identity[#]& )[
                Part[#, 2]]}& ), "CopiedValueFunction" -> ({
               (Identity[#]& )[
                Part[#, 1]], 
               (Identity[#]& )[
                Part[#, 2]]}& )}}, PlotRange -> {All, All}, PlotRangeClipping -> 
         True, PlotRangePadding -> {{Automatic, Automatic}, {
           Automatic, Automatic}}, Ticks -> {Automatic, Automatic}}], 
       GraphicsBox[{{{{{}, {}, 
            TagBox[{
              Directive[
               Opacity[1.], 
               AbsoluteThickness[1.6], 
               RGBColor[1, 0, 0], 
               Thickness[Large], 
               Dashing[{Small, Small}]], 
              LineBox[CompressedData["
1:eJwV1Hk01A0XB/B5SVQPWTNpKEsqDI1CWbrXlmdskSaUnyiKQipJi2Jy0oKU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               "]]}, 
             Annotation[#, "Charting`Private`Tag$56379#1"]& ], 
            TagBox[{
              Directive[
               Opacity[1.], 
               AbsoluteThickness[1.6], 
               RGBColor[1, 0, 0], 
               Thickness[Large]], 
              LineBox[CompressedData["
1:eJwV1Gk41YkXB3BroSwjsmTLNsK11jXWc6xF2UKWuq61VKjGWsY6QqVFSahM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               "]]}, 
             Annotation[#, 
              "Charting`Private`Tag$56379#2"]& ]}}, {}, {}}, {{{{}, {}, 
            TagBox[{
              Directive[
               Opacity[1.], 
               AbsoluteThickness[1.6], 
               GrayLevel[0], 
               Thickness[Large], 
               Dashing[{Small, Small}]], 
              LineBox[CompressedData["
1:eJwV1Gk41QkUBvAbCRVjLJHsW7JmuxQ6R3ZlK0uMf7a0Ik3ShpAnKmmULDcj
3ZEWyV6imW4ylkJZ4lqzXl3b35otmjsfzvM+vy/vp/c58n6nDwRwUSiUVM79
n99766qUblbtoVAY3ha37u5pzZS4aMakA+VVv8xi7xlAsU9+EswioAht3xXX
GA1hTs/auZmVQKFFx1NfJMGvk+J3ltqbIYsGm9affghf3zicnmsfADn9aN/S
+QKwUhrtmW6fASXcfPqCGAOynRwOFQbPgipvzsq5eAasiyhqDuGZg9ZfcgZL
lxnw5sulGlJ3HiRyZLu5e96BTtymwolbC5BRqtfCl/4epEY1YtnmP0AuRypN
daoaltoN7021c+FO7fwOR+UGKNPl83m8gxttGj0pSTcbIOwWU+3wZW7sPja2
TX26AWb2XmR8lFmP+kKnPULKG2E0r3wsJ4AH6+WTwksUPkP3VdO9xCwvCmfV
y6o9aAKGtjlZJyiAVseEr9P9WiHyhkh5lI8A0sWVNz1OaAWT4cFYwyIBfK6Q
mhv4shVe02IlH7kKYs7VwCOm/F+giKfaMirjF/RUUNTgfv4FmoOUHLaJ/Ypr
wVHit1lt8N78cXYTXQTdZJ3vdel2wM7EfPZCrQg6yVn7ZB7sgEzmKy0ZUgSD
1952U0M74EJQbdlJY1E8RGMojJZ0gFYqu567VRTnDuta+ul3Am1Ufd6AZwu2
4tPMDvUuCEkqsKQdk8DvG6/m1Kx1Q29X2Q3GLQlslaOv/yjZA/tU3n1iFUvg
TP74nefUHlCpaPLQo2zFa4GuqpuCe6BraCaoPm0rhvzFE2rS1QNWRgYpa3WS
6LP5ZPeD/F6Q+vqa5achjbQ8VcFRuT6gzJ5Jq3OWRoVH9UP/avTB0AY1u53n
pTEo7urNZKM+yNOi5a2+k8Z/dxpnbHTqgz2Rl0LT3GWQdZy1wSuyD7yljbka
Y2SxrD3E4xGzD5o0exMzxuWwMq640CW2H6oMy0ccf8ph8X1GQ35iP7w0S0Fu
YXksnrvHS0nvB5qrw8wJQ3mMXRISi8rrB7+If1wNY+SRLl9ykNLWDzP1mVLN
4gr4Y/XkV0HlARAN9H7Ga66I1P399h8qBkCN969qJ3dFDI9KOJH77wAgnTWQ
fkoRn7tatkV/GoBAZtA2jWRFzIyhDwoODkCVRXiC07AiWii5JeTyD0KodHpw
epwSxobWPvzhMggtjc266vXKGPXHDaMjQ4NwR8eqwsFVFQ0LfflV2EOg3eVh
bXpcFb2ashaspoagPjaoRf2yKlq87DzquzAEG5jJY3wPVVG+WogdwzMMlyMH
t70fV8UfnvbeF+WH4cjHqHDD2B14S39udfehYaAGVJjKFathy/a8Gst3w9CR
tpMxLaSJyXP3DZZjWEBryf0lTFkTB8auj2pdZ4Gn4Hbv5V2aGDaV/4O4zeLs
X3qNy18T7WpKXXLvs6AveKOJaKkmZszn3OMuYcE3i6FXVA8tnIx4alUwyILF
qdT8yw+1cVn4Ysp2GIGb2Vc+cW3VwT3lkqz2kRGw0z8hLKaog4vVSTF/j48A
X9UB1+2aOtgQaSH+YHoEYgeVu/aZ6eAdMQ9jt5URCFeoZyWf0MFUl1ejyYLf
IDhLYk2lXAcvrN9R6q7/DZwzCjX2/aaL6/i7tIUivoF48uD1u3/qYQ9dWFhp
PRsk1EtjF3P0cHN+ZvgALxskK69dIQr08Hxit1HmJjbITO04t/29HubYvC4Q
EGGD8v4Qn4pvelhj7jJcL88GvfWr1EE9fdS0LrnTuIcNjqFbhnQ/6OMi37Mh
MowNcS62e5q/G2B9wHU/1T5Of0mjJNc6KgaGGFxOGmTDCxGXBZ1NVLwilyq6
yGJDW/PhgiRZKn7L1W75e4INSs6hCs42VFSSXqpUX2FDpf2DDZ/TqdjTYxVx
V2wUVq3mGxtMDPGo/K+2dJtROLvroXddjBE+cWT06T0ZBQty+VLw4G58Wpy2
WchqDKJNnH0ljUxR4xHtydCHMdj9Ir0k8i3g82xWS5/VOAQuTkfVCpgh0elw
m/VsHJbUhXo1XfdiVf7bGSn+CTDJfZ6VkmKOcv0es/EeEzAtbOfjVmmBGd7r
5gPvT8BQgo/b77xWWNpGVw7snABb8rztMNUar9SIx/oLTsK4P9/Zkis2yGVx
66sdTnL+vThXXKUtilGq6l6cmgThBpXEAtIOXStk5z7dngSp+HwnKnU/fvX6
qMEsmoQ09V1CIsfs8fGpO4GKnyfhg6SZwWySA5q0iHrzj07CbqnKP7TbHJEw
axx34yZBkJse6hvjhAzZPceyJEiQiZY18VBxRlPDxIizmiTwK3u9PFDjjElb
VAT6gAQt063554kDqNIz+vmsIwm/9wq/t6McxOAdQadrDpNAzia42qYdxBHL
JyFVp0iw1q6m2Wq6IL+XxD3/8yT8M2u8stDogp+mIoX7Y0gI1tDtbApwxaiw
8OycBBJMJ4+0evC7oYDKl0nHFBIslSTsBehuGGyoO3YjkwTVqBsXKg3d8VGt
E2PqEQlqAbveKne6YxuzM8kmj4SAf47Hlpw5hBNFFe6JxSS8zWo9Mi3mgU5J
+1NrXpMw9+TngvYrD9xfKDbu9ZYEf+Vcfpq9JybLX6tVqiJhWu0utWjKEy9L
n9QaqSWhLHulfz7+NxRPKUxbqSfB00IRjWW8MHDLH/W5n0nYFhT3WovhhQzb
tQeerSSIbQwstHcn0O1+uWNsOwnZ5hGXpjwIvL8a1pvEsW5EovldLwLd2/yO
P+DYYargC9OXwHrrz0HlHF9rm1/yDySwLM4ApjhepF/ZeymaQN/+d6ueTBI6
je+25OQS6Hg24rtGBwnHz2Vn2L4gsFg2d3IXx99flAaMFxA4U2o2YMWxsAJz
QeclgaUZBRU+HO/jk5b6m0HgGZFqw2SO37TmHGn5QmCkzUG3ZY7tBMs0w5gE
bin4ysPbSQLTuu67RBeB2VlTBSIcz5WPxR/uI/DoWM6SBseaD3fmsUcJ/P1x
sqs3x286zcISJgikdYX2n+LYTvQgaE8RuKg4cvwCx0fjzjWFzhP419P4k0n/
9zGu0cQXCfzNrGLoT45jllP9y5cJlKVf83zGsZD+Uw1ilcBj58c/vuQ4M6h8
/udPAldOTRq95/g/c3iVhA==
               "]]}, 
             Annotation[#, "Charting`Private`Tag$46208#1"]& ], 
            TagBox[{
              Directive[
               Opacity[1.], 
               AbsoluteThickness[1.6], 
               GrayLevel[0], 
               Thickness[Large]], 
              LineBox[CompressedData["
1:eJwV1Gk01I0XB3BLQj08shRCdtMwlrKkcC9DQomKon5SGqlQVCpSkpNSkUia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               "]]}, 
             Annotation[#, 
              "Charting`Private`Tag$46208#2"]& ]}}, {}, {}}, {{{{}, {}, 
            TagBox[{
              Directive[
               Opacity[1.], 
               AbsoluteThickness[1.6], 
               RGBColor[0, 0, 1], 
               Thickness[Large], 
               Dashing[{Small, Small}]], 
              LineBox[CompressedData["
1:eJwV1Gk41AsbBnCRknNI2mStMGUZY+yFnkekY5xskab8T9ZzShFZKkuNJaaS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               "]]}, 
             Annotation[#, "Charting`Private`Tag$67374#1"]& ], 
            TagBox[{
              Directive[
               Opacity[1.], 
               AbsoluteThickness[1.6], 
               RGBColor[0, 0, 1], 
               Thickness[Large]], 
              LineBox[CompressedData["
1:eJwV1Hk41AsXB3A32eqSLFHWbAlDM9nKco4mRGEQIr/IUiomlVQS5R0ptEgv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               "]]}, 
             Annotation[#, "Charting`Private`Tag$67374#2"]& ]}}, {}, {}}}, {
        ImageSize -> 250, DisplayFunction -> Identity, 
         Ticks -> {Automatic, Automatic}, AxesOrigin -> {0, 0}, 
         FrameTicks -> {{Automatic, 
            Charting`ScaledFrameTicks[{Identity, Identity}]}, {Automatic, 
            Charting`ScaledFrameTicks[{Identity, Identity}]}}, 
         GridLines -> {None, None}, DisplayFunction -> Identity, 
         PlotRangePadding -> {{
            Scaled[0.02], 
            Scaled[0.02]}, {
            Scaled[0.05], 
            Scaled[0.05]}}, PlotRangeClipping -> True, ImagePadding -> All, 
         DisplayFunction -> Identity, AspectRatio -> 
         NCache[GoldenRatio^(-1), 0.6180339887498948], Axes -> {True, True}, 
         AxesLabel -> {None, None}, AxesOrigin -> {0, 0}, 
         BaseStyle -> {
          FontWeight -> "Bold", FontColor -> GrayLevel[0], FontSize -> 12}, 
         DisplayFunction :> Identity, Frame -> {{True, False}, {True, False}},
          FrameLabel -> {{None, None}, {None, None}}, 
         FrameTicks -> {{Automatic, Automatic}, {Automatic, Automatic}}, 
         GridLines -> {None, None}, GridLinesStyle -> Directive[
           GrayLevel[0.5, 0.4]], 
         Method -> {
          "DefaultBoundaryStyle" -> Automatic, "DefaultMeshStyle" -> 
           AbsolutePointSize[6], "ScalingFunctions" -> None, 
           "CoordinatesToolOptions" -> {"DisplayFunction" -> ({
               (Identity[#]& )[
                Part[#, 1]], 
               (Identity[#]& )[
                Part[#, 2]]}& ), "CopiedValueFunction" -> ({
               (Identity[#]& )[
                Part[#, 1]], 
               (Identity[#]& )[
                Part[#, 2]]}& )}}, PlotRange -> {All, All}, PlotRangeClipping -> 
         True, PlotRangePadding -> {{Automatic, Automatic}, {
           Automatic, Automatic}}, Ticks -> {Automatic, Automatic}}], 
       InterpretationBox[
        Cell[
         BoxData[
          FormBox[
           TagBox[
            FormBox[
             StyleBox[
             "\"\[Sigma] = \
0.00\\n(\\!\\(\\*StyleBox[\\\"F\\\",FontSlant->\\\"Italic\\\"]\\) = 0.00)\"", 
              24, StripOnInput -> False], TraditionalForm], TraditionalForm, 
            Editable -> True], TextForm]], "InlineText"], 
        Text[
         TraditionalForm[
          Style[
          "\[Sigma] = 0.00\n(\!\(\*StyleBox[\"F\",FontSlant->\"Italic\"]\) = \
0.00)", 24]]]]}, {
       GraphicsBox[{{{{{}, {}, 
            TagBox[{
              Directive[
               Opacity[1.], 
               AbsoluteThickness[1.6], 
               RGBColor[1, 0, 0], 
               Thickness[Large], 
               Dashing[{Small, Small}]], 
              LineBox[CompressedData["
1:eJwVzns01HkcxvEhbJ20cRqy0lZWdM+otHL5fDAuB1PKYjBEGpf5JRVyKZfT
pFScyiyVlDpUNllEVFLT1OkynWLcL5FLuZuvoRDF/vaP57zP679n1b7wPXxl
BoPBofd/1SsCy7rqa60YDLHV1YRkq8yLHioW9iXAqBn+crQkEKrXiLy17Z8D
45sieHNBBFCRJcnz7GUgFhtf6L8uBLMsXDZt1wUrH2y5fuWUCFZunB/0zU4B
4sqt0pMeufD3BLVw3E4JuScu37Waug8725Z3KOw08V43e6zHRgJv8uWNg3Or
UOdFXditNBlsqkh0U326DnfwKbdZi2aofL+Bp5fPQi7/kNPblnYIK3RvNNlp
io1xWYstkrtAYtqU1Z63A7VTWtiWGT1wq5BplMwFTDHUknKPf4Eqh0qR3ow1
dgi1Rg9p9kFsms4j1GdjuWecf51bP/x462bTE22Px05x/MbjB2C3T+Vo9S1H
bHnSFKxODcIK/W0tkjdOKJUMOAlNhqDsU+rqrbocjPLJPcEfGgLdMY1LxHYX
sub7V2cnDENevFk584MrpmQUdT9WG4HJ7PGqsq+70dDZ2MwoZgRKe22bY39x
QxET2tJrR6B2vdAggfUX3u3cU+prKAfvq1zhHQd3tMl/82l5qBzs1ZYzNaI8
8NPC65Oy23KQnxt8PpPtiU8kv66FVjnMme88oV7CxbHDurE28whE9N2I5H30
wmFBsZH1WgKuVWdiZePemLXpc0CKA4GBwmNX36rysFGFM6EeQKD3Co8wNvvi
siLrhqoYAi7Fde6+bD9kJp1XyTtHQEtiJp86tBeVuGy+wTUCnOh62UIXf2SW
OrLFBQRe6jc9KGzwx5MFSc8EFQRGnGUmRBCANSdjja0kBJzOapvZTgRgb8Dx
zC4pAVWPzvfNCftw0bzHNetrCRzJuTmzaEkgBpXdsR1vJsCcLbzvfi0QW8Mi
fX07CAS3lihbbtmPi5rqlQN7CJB3jI+mz/bj5TAdNX4fgQanetsjjnw8082s
eTVIIMwhh81p5+Pnif74oRECZl4PPuwICcL3GjV2B0cJVPRLFK9ng/DaLi8D
yRgBkap7bmZ6MMYx9hqUfSWQu92kI1ovBNu+z3e1mSDA71O7P1USgjnxy9aV
TRLwuWe4ONUyFHmKgzfbpggUz0qn/V+FYozuD/OG7wTKPwQlNngLsN1z5lzV
NAFFKSeN90WA3JifLtEzBPzqxnRf9wlQ/JPFiaMtHbuUzxoUoCgqxDmedh6r
+4UaEeDk2U5rIW1u0dHp4ikBhqP+0vO0n97NCVZVp9AxXWP/bdqpNxXW/5pQ
uMDj4oU62t/FmdU62yjkPUx2a6Qd1GnuK9xOIWnNY7bQhhWnYrgWFJrbhFzs
oD2WrVukbE9hesbqqAHaXpdt9Ty9KAw+e7p3lvariv5/nvtQKC18mKr0g4BJ
U9r2DX4UJj0yYqnQVtdu3qMUSKH2ny8jF9AWiw6cKThA4aXQpX1LaG8s1Vyq
HU7hkwPcRG3aWbXleUmH6X83OrV+ox2hqSR2P0phxKZ3lr/T7jS+zRHHUFgq
21y9kraLq3PbumMUzpl2+v1B+1H4aEhGPIWNSe3Dq2kbns+YmEukUFGzJnYN
7f8AH7Ft4Q==
               "]]}, 
             Annotation[#, "Charting`Private`Tag$83672#1"]& ], 
            TagBox[{
              Directive[
               Opacity[1.], 
               AbsoluteThickness[1.6], 
               RGBColor[1, 0, 0], 
               Thickness[Large]], 
              LineBox[CompressedData["
1:eJwVx3k4lAkcwPEhpp4nHo2G7KSiXbI6dmcSq8Pvt64kuqSZES2552XZyIQV
kp6EenaVMikmhMoi11qbHFuOFqlcoUbFjGHeGWonS8e++8f3+T4f06MRBwI1
aTSaO9X/16nzrx579sROnhs16MVMsMv+5ZDWdudKeKm+einpphf0WGR5GTo3
g+74Hzla+QIgoitTFzn3gk4410yQFQe2Ilw57zQG+hZmo7Fx58Bk45Kgf5xm
YEvJ4jD9XSK4qCaWvnXSwKSjs5r90lLYM7zqxYwTA41aD1w/uL4e2kvIfvln
U1wQrwg2v90Om+oSPbQbLZF7edJScbAXGro2eBuXsHFsusJGr6oPwss8+zl7
rLHphrDs4uQQtFgPiEYLt2J0Ycqm5pBRKCpjrkvlAU4wHig1AiRwb2dDlvHC
91h83ZC+emQMYjON6nGtI7rZafgGG7yGDx0e9q+FzlicLLFTOb6B/YcbVD1F
LsiK79dg24/DmrVbhlraXZErXO1EmE5A9csMMyuWO6ZxLnCr5yeANbvsstJh
L97ppWUWVUihMMG2ltm9D+Om2HmNfjJ4n/v2XvW7/dgwWL0i9aMMqiYcBmMX
e6BV5BdDkUmT8GR9ylcn2QfRzjBS7yRNDl5XeSnFOz1RnwnJ+8Pk4ExfxVx2
/BAiv5zZ1ScHMl3evJDLRYdIK59Vm6fg87Y9p3QqedjW2aP6mDwFUdL8aO8R
PmoVpD5N65mCfffSYnvfemH3RasYW8Y0TJbFX+3Q9kafNv/s97unYSLHW0n7
xgcLeEli2plpcKt46unjeARX31/Xwa+bBoMWW3Iu8geMb/19iYlsGtyFz3qX
uvnikpARrfrlCvhr7UBNWZ8vDifLO1TfKUCxu5ejFPhhC2+T36SPAlzPGdo6
qP1QHPdYnZ6gAO1Dkq7Bk0dxXqlUG4sUcCxPvKC73B8nSheNiWsVwPxUdtfz
mj/OiVfKTHoUEPy8UnPH5gDkdtIHrkgVoHxEG7G+H4A3kt1X3vqggD7XZw7H
XAKxvHx87m89EsJ35jm6jwYiS+KWpPklCbb8mu6tIUEYINPsz91MQp2sZabt
UxBa9522cXUkIUvbsyD712DUn7UMjvIgocCG80JoHILd2zkqkS8JgVL63bnK
EDT6UwWvwkk4fMdcL2NHKJrlRE7+GEtCxafOed+HoegiKCDpp0mo7Q5K7PMS
IMuAlfDgPAkzVe6Z3uMCtJeHnjK/QsKRp7OsNqkATUJidPZS7py9XMKWC9Dl
0fJ0IeVC9qtWulKAUzWMoHbKvPKY+Yo5ARooM7JCc0hovJUXrK1D4Hk143Gp
iIQM8cz3v3EINOw/M2V6jYR/m7J7jLYQqNd9Vm8X5SDJNp8UGwKLTXMtIinD
mjMneNsJPP4zfWsj5dlcVrmmM4FsXe5z/nUS+FccjLl8Ape1ujIv5JHwsE5W
2nyYwFGaVXoNZc5Aps2GIwQuBIS9H6asYzh4QMOfwIzhoXKLfBKassLSbocR
+K6TIW6mvLGKscIwgsCB8y9apJRFT2oLk34iUNhm9FxXTEIUQ6PJM4bAiPw3
Mj5lybc33ZtOENjdnCBJpOy2b/ewZTyBKn5WVxHl+ghVyKUEAsPNvq54RNn8
wiX150QCo1/an52h/B+WdF6z
               "]]}, 
             Annotation[#, 
              "Charting`Private`Tag$83672#2"]& ]}}, {}, {}}, {{{{}, {}, 
            TagBox[{
              Directive[
               Opacity[1.], 
               AbsoluteThickness[1.6], 
               GrayLevel[0], 
               Thickness[Large], 
               Dashing[{Small, Small}]], 
              LineBox[CompressedData["
1:eJwVx3s0lHkYwPFhl25qOUllWeVU21GR6WJRPQ+DHJlx29FgyJ3mZW2XdclR
03ZbxdE2XSSd2FzSspmMUYmGKFQmorRRgzKSmV9MNCH23T++53s+y8MTfKN0
GQwGm+7/G1RFSHo72rcxGEJtk7Vw2/k//b/d4iYGhsnTo8KSYJCvFgWauNUB
I7Huqv9f8UDtFx/7xq0NGFnl+wVn08A+B7+fcO0FLOxN7E7OhGXrZkePuY6A
4u7GGHC+DGfHqXkaVx303mAtK3peCpxX5q9HXI3w1upCabHeXWi6pn4+NLMc
I3tFmkVJj8C66pCfXq0VSj6T0TKPZ1D9ZC3f7JotytZKte4ruiC+jPucydmM
zNYu19zWbqjf/CKnp8ABfwkImTDlKqCwzPjHYzxAhwX6gfNt+qBme7XIbNIJ
jRs7a7Ob+yElc8lttHTBk5f6MzzM38FUs59zf5Ib+urPfdMXMQA+QdUf5YXu
6G/lw5vZowQLy00v65s8MEvRONATPAiSNxkrN5qysZTldFrf6T2YjhpeICwv
DL8+JdL9+h4K0uylxq3euOZj2Jwi8RB8ztXUSD75oN/9hEYW5wNUDLC6Umb5
oW/V28RR+QdoX3NkxUHbnzHd6tiuRs9hCLzEO1K8nYuhpcMNxpJhcNM3Nzb8
zR/r27U5notVoD41VDeZuxMzSmxZ3vEqmHHk/G4g5qHUe7fFKYkK9inz9vO7
A/BrRJLE8IsKvGvSU9o0gZiyQcFrslXD+7LUS816fLTjsz/tjFDDwEU+YdgE
Y1ZAsOdSkRo8y59xg11CcL3lsh+K7qhhUb29WvvrLtTs4K8uVaiBndTRNs8z
FBsC5x4o0SHQYPmisqwzFCsSvYQzZgRUO9qYRBCGt5Ymx/jaEfA4aWLPGg/D
2paVzRZsAnr+iiddB8PxzLhe3PpQAnuv5E/OXxiBZ+5ET4r2EjCeLrvJvRyB
wprjE08PE4j5V6y7dUMkuvtOr0g9TYA8YnRvvheJTYfDzublEuj06GDtdY/C
oytrlkAxgfjtV1zYPVG4ypwpTBUTsA+obHWIjUYMN9L5fJtA1WD9yMPpaFwX
5RhnUU9ApMe9ev5MDI59yuNsbCZw1Y75OsksFm0vHg5fKCcQpdS/qRXHYr88
yLm6g0BQ6arvMrbuRiPdZnPqJYHy6ZaJ0Ae70XSg+vHRHgLS1uhDnYECHK5U
nUzpJTBSwc7kvxOgUR/1U91bAiHPRk0fKgU4NpM9W067ZfTCNdshAY44ytq6
aRfY9t3XJwKcFTrPS0ubdyNxolwrQBsb7Zj1OwK116/E6BlQmFfkos2hnZE/
4vQPk0JVoaEyfoDAF9l5+ZJNFBYs8Oo5QDta4Rh8xI7Ce1Xjj0/QBovjybwt
FObbZ2Xn0x7NNb2h60Zher5zbwftgGyW2c4AClvO5Tg6KAk8qBosqQui0DBh
qtmNNvNFpt3aEApd0qZ8/GgbmHT56kRQWOLwlhNHWyaKS/87jsLKD6VTl2mv
qzBabJJA4R6rIN512jnt0gLhHgpjkurKpLT3GenIuIkU+sy57yqnrVhfxJYl
U/iyPPKPV7Q9vXe8skqlULbmUYOS9u2Ej7Hn0ijcUvxlQkN7Vda58ZlDFPZz
NFaMQQL/AQ2abWU=
               "]]}, 
             Annotation[#, "Charting`Private`Tag$77668#1"]& ], 
            TagBox[{
              Directive[
               Opacity[1.], 
               AbsoluteThickness[1.6], 
               GrayLevel[0], 
               Thickness[Large]], 
              LineBox[CompressedData["
1:eJwVx3081AccwHHKw1q86OVSGVNq6dU8hPA64vsVd8y5RnXyTJ7djyzJQw8U
L0rr2kpq6YFe2LBUnFg1OWaixJw85dQpunPnftexjnHLbn98Xp/Xe1N06t64
FRoaGkx1/1+vOaZx4iXfvT7oGq+Wmul+5WKg1i56PQQnnPI38WVB37biEGN6
G9ScSHmtRY8DIr2+YCW9H2oUNjUW7keBWopfLNImgKIfSeHYFMBG68/iP9IU
0D94waDCoAQuK4nVczRNrO0b5lzmV8KeMbPXCtoaHDDyE0aENkJXNTkkWd6E
oVtNrKKcOsCmOXef9pPtKDrU1yp+1AOPX1iFmVbbISN6WZ9nzYeUOtaQ/R4n
ZE7V5XXNDkK703DpeKULStNyXAMsR6GqjmJZEAR4CBs4+QECaPF+XGy65IHj
Jfq0nC1vIJuz/iFaeOEcUUo17xSCqnvf7neZdJSphsuUygkICH38oa/KB73i
70i7F9+CuYXjaHuXL55yKm2KnXwHjW/Of7XThIkGwURGYM8kmMwaXpV7fosC
s8Hy8EtTUHmS2kTp9ce8f5NpPYHvYf7GXEvj3wFo0eeQ9UZHBNz3niPZuvvQ
DU4YZd4UAf/r/C05dvvRdjlRRXMQQ8j1oPxfvFmY502+zeeKga5jRjE8Gojz
5Cv3JftpIL+XtC3dOIDVKqOBs1XTsOy6J0+vPgj9UtusnupK4IioPD1MEIyH
FhiFzUkS8G8pyu6fC8G/tLiNz1skMF13/Hq3dhhuG8naNL1KCu+vhck1bMMx
L5bduTJQCn73B1jhXhF4TsbUzr4qhbXtVHLhu0icTzjLEI5IgZn5sn+1XxQK
IjpCPhrNQIfF8IO6wSj8zUzfX0ifARmj317OPojVMfJWcfYM+J4zpnoqD+Jd
yhM9RdUMaAcKX4zkRKNoM12g0TsDaWW3l/SNYlBplfTIWzkDlE91DaybMdh3
YmKHyQYZJLyqX+HmEIs2upP963bJQP5cQ+DUGotlPH5AdIgMBn1feqb5xOGX
FU73dDJkkOJd5sUcj8MOxlmDyYsyoAY/6HVJjMf9STW5hrUyaBa3K55+isf0
Y/TI5HYZFGuzKq5cSsDTd29dLx+RQYWz/etM00QcqpV3k1IZxIl0GhbqE1Gv
4VHqkWUZhN7ZanDeLQlvKS9YpxmScP/Ts8WoziQ0Zg77rN5IQlNvfO5gCBtV
Qlb7uC0JCi6TEzbFRq+lZwV33EiIGJg1eSpiYyJXYStW+9ns1Wo7CRuLTq/t
3uxOQqXd2z905GyctyS6StUOupexeH+BjaMVsqUzQMKT2rIEbT0CHX9H10gP
Es7fVnjctSfQW+6+W5NGwj+8K33rHQlUnZEMuagdL3QNz3cmMO5HWmi62mBe
mBW0i0CzRnMHkdqzN0zuraATSN+pMu+hkxD8k6fpgWACSW2DuUs+JHQ2i2va
Qgm0POZS8Fxt+2GOs1UEgUlFhK7WNyToGY/s1Ywh8HDr3Fi62rzi5KJfkwks
+tyuk+VLgjV3zTrjVALjp8xGOWqX8psqTx0mULfJRfCn2kfWaPJYGQQ6e2zg
OjJIEO74mcnLIjD5+FRhitp+/oyx7ccJLK9V+lap/TD1Q2LJSQLHVu1dFqi9
9YcS5XIugbv5qgqKHwn/AWimXfA=
               "]]}, 
             Annotation[#, 
              "Charting`Private`Tag$77668#2"]& ]}}, {}, {}}, {{{{}, {}, 
            TagBox[{
              Directive[
               Opacity[1.], 
               AbsoluteThickness[1.6], 
               RGBColor[0, 0, 1], 
               Thickness[Large], 
               Dashing[{Small, Small}]], 
              LineBox[CompressedData["
1:eJwVx3s0lAkYgPGhJrW0qZhtxVEShcgkmqj3lVthijQa41aEaT4lsSRHasWh
2N1ptpqmGzWV2tzFKbmmkMukaFJEK5fIfA2FUuy3fzznOb/lQRE7Q1RpNBqb
6v9rlAYXv2t7vplGO55Qy4zffE7oPdvOuQBobRFyfQUXZKtEPIZzNdDSlmbO
+8AHIrogeZZzK9B2ZF9mdh8BlgSXfnN6ByicuP2wMRWWrZkb+sVJCZlOjweX
3xDD3+OE+piTCq5dumimn5sN29/ovVU6LcRJXWHYitpSqM9WvByaWY5LPun1
5J2sA/PSRC96hQlyH2QYR91+BmXNZn662ZZYHHmlQ4/eDgdyOC+Z261Rcmdt
jZ5bB9RYyyVd0o3I6zLoJPo64UaOlnEyF/DhaTve1/U9UO5SJtKdssfOSNOO
itp3EJex5D4aOOIhzyrlfO1e+N7gtaU31hnP1I17ZQW8B0/fsk+yG1uRcVIg
T4zuA32D9R019a6o/pOB1TWiH4q701da6bCxWEWoYRYwADqjmudJhx0oSbHG
MpNBkCawSrRaPLAwuk1t0dggTFwaKy/+7Imxs+pFVtIPUNTv8CpOzQtPxO6K
vMUaguemSYbHLHfhjDRKzbZpCHgXuUm3XDgY3r3RvtNlGJzn6Glp/uaNHel3
NbuqhkFxeqh66tJuXJxmM7vd9CPM2G7/XaOAiyKJSYd2ykeIGsiM9uv0wZ2q
11emv/0IHuVpca1jPMzVuta0evUIfMiJv9hA98PvDROG6cQI9F/wI2kW/tii
26d57+4IuOe/4Pg7BmBzfsLjvN4R0K5hKSYPBeLjyQUbTv2qAHZsW6u6+x78
61TdsOk2BdQayO/ltO/Bo1csXwZGKmDErZVJCvZiubzSXSZWgOspBsthfC/O
S5ibpf1AAXTvnuZXx4JQrcmouUiugMNXs6bmLw7GpFXv2xo/K0BrOqeQczkY
A/tvcnjzSQh7XaC6ad0+PCGlV4avJIFspHVaV+7DhvD4Yw9ZJLS7tjkc3hqC
qw9eaZK5kXDA5aojuysEX1/wMfvDnwSWz72WjfxQNBR/t0gNJ6F0sEZZNx2K
tRb1s6ziSRDROdfPnQnD0zuUz8xTSbhuw3wbq8vHDTIPT0MRCSEDcwonC/hY
usUg9v1lEnzvGi1I37Qf9WWMgxM3Sciffvptz5P9+PVHjlA9j4SSltDEdp4A
u6X2tlMlJCiL2Bl+fQLcMCYR55aTEPBiVKduQIBlXr6LGik/HT2fbTkkQGud
14kDlKWW/z6aQwqwddrYelkFCdy8mG/5kwJszBVrCilX3LkaRtcgEGOCThyq
JCE9S2mfyySwfKwuxqiahK9V52RL1hPIvsU/bE85tMfWP8mGwBJpeJAfZdBP
OcK1IzA5uVD/DOXRSzp5qs4EKjKrF/yg7CN20N3tQ6B4k+PTZzUkPCkdvF3t
S+BR7YM/D1NmyjNszAIIPBno6kJ/RIIG49VOlWACMxrWnGdRrhKFp/0TTuCX
KeP8LMprihb+woggMPToAUkZZcnzEunxSAK91qXHtVOOWqhSxYkhUE3IZ8yr
JaFn7U121RECW1os2gwou3u4vTGJJ3BxXG+KHeX7EZ/4ZxMINNqdau5N2ejP
s+MziQRuM1/RGEH5P/NEXrc=
               "]]}, 
             Annotation[#, "Charting`Private`Tag$89677#1"]& ], 
            TagBox[{
              Directive[
               Opacity[1.], 
               AbsoluteThickness[1.6], 
               RGBColor[0, 0, 1], 
               Thickness[Large]], 
              LineBox[CompressedData["
1:eJwVx3080wkcwPGppoTkxalzStLTRfJQtJ6+X41RmTKnPI1MHtpPOSJcV105
To5c7ZCHO1d0PVJD1hKN1CqVZB7yTGG2/TBC0Yvb/fF5fV5vE044K2gOhUJh
qvr/WoLA0h7Ju52PKjdqF9OjdmZcPDBvO4MPfQ7y3Kc8FtSt43kbMKrgITxe
fecPDhBR/IS5jHo4eXHfmCA5EmjZ+N2UYw/8rJFfPH76HKzYsCB43FEJsr5X
tLyQS/DnBKE55qiGroua9KJoV8G1bVmn0lEXldDjp9bFh+c3hppksybIc1md
d7utCiwEZ9yplesxZ+LbYt5vL6D8tbmv0Q0rZBrX6gh3vIWjhR5N1q622PHE
2dPyQQNU2zZndxRsRdOyhICUsia4Vqi/NsETULLc2Me39D1UOJXzjKbtcaLl
6lyD0HaIS10qxJUOGFun9n62vBO+vnDf9SGGgXafot76JXWDm0/5SN01Z0zX
u52WfL4HjFdufl/9fA9+odYZ2BzvhdKulNWbDJnYOOLQeof9AQxHF2cO0/eh
4USveGrtRyg4RSvTf7Mfx7+XH6sY/QiTuWMVpZ/cMI/NkQbd6oOSfnpL3Hx3
ZNGNQH13P7wzi1912uoHFJmtc/OW9oN3jmf8dScPXLxkuEEzcgAY6sv0F0cf
QK3XrTqWXwdg6HdZ1XTuQby1pI5+Nk4Ks9tcz2nxPbHt7DIbsk8Kxwf+ifJt
98IkeSVHyRqE/RXn4+rHvJFlm1rA4g/CYOHJnBdUX0yYITF8vgz6s3yHKRvZ
qFFI223rJwOXew0ebAc/7LDRHwu7KYNvqmlDn3/0R+vqq7Wm4zJgxkjqNV0O
4cLsoAitrXKoWdl8v7DxECaaUJ62RMuB3FtvPcwNwGOM9lcWxXLYk2xAo08E
oLZt2Lz0fjlQD3S/bjnNwZKmX/uTDRQQmXdlWlsvENPkMRu0nBSgP1NY7PFX
IK5aSM2gRSggpJU/Z4fNYRRzTtGbcxQwXEtpt318GCW5RT2kSAGNeyT0SOcg
fDiPbj7Sq4CjTnkOzI4gDLyp4cyhkkDzuv9ma2gwFq6y+BpsSoJAWq0UzwSj
5LKwS2xPAo/qkZ9xKQTXNgawM9gk5NtZd8YYheLSFVUPWqNJCBpQL/7MD8VN
/AepcRdI8LmzRidlxxF0q2AUTOeTcG/m5dShZ0dwYeJkjVhAQtmb4DON3lxc
lOXRLKslQVnCTPXt46JlhJsiqYMEv4ZRQ/EAF2sEFaaNKr8czbxhJePi+HIL
hkknCQVWvU/Uh7mY4b/ZRaiy590TU/c+c/HYNR5b2kVC5a28EKoWgUzdLTm7
eklIuaK0L7ImULJ+smign4Qvooy6pZsJjDf3d7caICG4exs73o7A6JrMDz+p
DMaJsZ7bCdwo5Im1pSSM5hrencMgMNMt6G/rQRK8LtONDnoROOnTkRIrJ+GZ
QHqzyofA2sdblCKVrZtT7cz9CHSWiO01FCRoGbSw1AIJTLqQdT1LZREv7Pzt
MALNWGWJQpKEDSW6SwzCCQx192aqDZGQ/a6s4JcIAqPqOJTdKh/XVRN5nCCw
6YTQrEXlbst/maJYAtMe6RUYD5Pgsn9v2/qTBGoWyxaEqCwMHwlNP0XgUX8H
7yKV16SlT8yeIXBu7ZrL4yr/B8iFZsU=
               "]]}, 
             Annotation[#, "Charting`Private`Tag$89677#2"]& ]}}, {}, {}}}, {
        ImageSize -> 250, DisplayFunction -> Identity, 
         Ticks -> {Automatic, Automatic}, AxesOrigin -> {0, 0}, 
         FrameTicks -> {{Automatic, 
            Charting`ScaledFrameTicks[{Identity, Identity}]}, {Automatic, 
            Charting`ScaledFrameTicks[{Identity, Identity}]}}, 
         GridLines -> {None, None}, DisplayFunction -> Identity, 
         PlotRangePadding -> {{
            Scaled[0.02], 
            Scaled[0.02]}, {
            Scaled[0.05], 
            Scaled[0.05]}}, PlotRangeClipping -> True, ImagePadding -> All, 
         DisplayFunction -> Identity, AspectRatio -> 
         NCache[GoldenRatio^(-1), 0.6180339887498948], Axes -> {True, True}, 
         AxesLabel -> {None, None}, AxesOrigin -> {0, 0}, 
         BaseStyle -> {
          FontWeight -> "Bold", FontColor -> GrayLevel[0], FontSize -> 12}, 
         DisplayFunction :> Identity, Frame -> {{True, False}, {True, False}},
          FrameLabel -> {{None, None}, {None, None}}, 
         FrameTicks -> {{Automatic, Automatic}, {Automatic, Automatic}}, 
         GridLines -> {None, None}, GridLinesStyle -> Directive[
           GrayLevel[0.5, 0.4]], 
         Method -> {
          "DefaultBoundaryStyle" -> Automatic, "DefaultMeshStyle" -> 
           AbsolutePointSize[6], "ScalingFunctions" -> None, 
           "CoordinatesToolOptions" -> {"DisplayFunction" -> ({
               (Identity[#]& )[
                Part[#, 1]], 
               (Identity[#]& )[
                Part[#, 2]]}& ), "CopiedValueFunction" -> ({
               (Identity[#]& )[
                Part[#, 1]], 
               (Identity[#]& )[
                Part[#, 2]]}& )}}, PlotRange -> {All, All}, PlotRangeClipping -> 
         True, PlotRangePadding -> {{Automatic, Automatic}, {
           Automatic, Automatic}}, Ticks -> {Automatic, Automatic}}], 
       GraphicsBox[{{{{{}, {}, 
            TagBox[{
              Directive[
               Opacity[1.], 
               AbsoluteThickness[1.6], 
               RGBColor[1, 0, 0], 
               Thickness[Large], 
               Dashing[{Small, Small}]], 
              LineBox[CompressedData["
1:eJwVyXk41Ykex/GTQgshjumiKRKFbHORqO/XHE5N0YjITsn6s6+ZspSnJMwY
xiHpoVLUUNZzuJZOKZUuchDHcrJE1vNDkqF0f/ePz/N+Xs9H+WywjZcIjUYj
qP2/EhzPquEu3mEajavesv7aYdaf9htMmeVAS7m7uH7NC9r3ZjrJM59Cwo7x
t+GLkUBElF9Zz+wAmm7iyOPhK2Cci4orFsOQIJeekFefBbv2b/T+bDEPCfIG
hU3h9+CvJWLLJ4t1mD7q1jEwXgUn+ncI5i1k0PxCe8ErQROo810C+ekyOLdP
0xS0ngOt5+ZXbr8M5ijZyoTFPIcK3r8U00O3IWbqZ0jKvgD5FrqD9i1ZnAhU
XN7NaAZBjSTPf5GOH1T3ukpmv4Jg1rcXo3cUcC65Xp8j1QqvioXvpr4rIzuJ
pmjwgAcis0M4qqKCmx020QKbeWCi1/mw30IFdbn8w7+P8uBRLSfuvykq2AJ3
dqXt6ISslgS1Rz/sRo1zY21x6Z1wdmZbVKiOKqbveW1rHtYFqzpG9GU3NQyz
aJ0Y3/MOtDnxtqKNGugRrv6YfZIPT36UVT4xpIFL94XtPn58sL56X8gS0cRm
r54q8Ut8CLNrTd57RBMd2L9ulCvjA+eTAvf4W0100hWJ95DsA9Rla2WMaOFh
WlFj9/M+sHkwI7pTXAd/F1MdYKkPQF2rlotSsR4Ktgp3BT4RwMFQOrvqP3oY
0mcVOd0lgBq5NSmrVj2M8rsY4zglALZze1Psgh5urlVs3UB/DxWToZrvTfVR
8DYTc/3eQ7EoZ+V2hz4q4Le0cfEh+OuQ2Q311Z/Q16Cp0al4CAJL7d7pnzBE
Xg7Lua5zGDIqfS6luRti3p4U560Dw1BTG6M1EWKI2owvpc4fhkGk+dblW5mG
eJ5R6zK2OAw5gjHtjXxDZJ3+7Ww1fQSeSUUlDXoa4eb8oQ2W9iOwPYx14FrM
Acy19wwO66R+w57cwcKDWPjWsiC1cRTulcqpX3EA5JARv9nHjUHDkbpMpVUz
3D7JSHKfG4eYtO21qGKOflGTSQ7yE/D1te3Po9FM5CUFrW9Wm4STznVz7feO
4j9SvWaFtCnYqWLAf/bqGA6F+AlDa6eg6n3qnn8rWGHCvaBvD72nQWFBOptk
/IoZ6yISExemoTDWmC3XZo0NJvuWpiNn4Evep4aqxZPoJBYwemlsBirHGb0x
4rYozSib+RlngaeZqBqndwrHPS/yjViz4HTTIbHoiB32JhQVnBqYBabYDjnp
SHtsqFSff/OjEIQpU09X805jmLvbm/rTQvhucuKyRLkDMrMTRAKuCiH8Y0GE
y4AjqoVrc+YqhGDdkBzT8ckJuXm+5pd7hDBZeuHma1EXTOTV1TC+CGH8hgtJ
03HFVXSuraCTYFnWaedq7oYhyfv3tWiTQH9mLFwOccfY/tWHnUwSrKK7OrZY
emDJLzkl+c4kPFfpqS7t9sBdQdUanQEkzB7v0Cf9z2BNYZaEeywJx67LGzOW
zuA1nUC5bSkkiNoPtfbGncVSS12uZDYJYfm3VyVlPfHytFV0/h0S5NZKK+xu
eWLQmcFc4xISfPrKRQ79dA7/VrjhcbGaBPINbcDwyTm0/PZL4P4GErqPdTHC
jnqh3+1s55kmEgKP5JtbDXrh1mVTg/AWEowdq9sO+npjdj2zfridBM7Es/mX
a954ysY1QLmbhExRu7usDB/sedmrxOaTcNdIXxCt5IsS8bndSYMkeH0Uq1gu
98Uvpq3WJsMkOJeoSaUe8sOylvI/T34goWytZcWj2Q8f5WcEbvpIArvNO77b
yR9nPdippZMkzFdapbmM+SMqd9qMTJPg1rmg8PKjP3ZXEfenKbcsZBfrTfnj
dTPW50XKhXojTWKkPx6fe3BVfIYEh8dRK2XL/liyZWOEFuXGh/k+ohIExk7F
xUZSTr09b/ZIn8DPNkpOG2ZJ+IfLat9uQKCOUEZVkrL3kIlrohGBe18MTNIp
w86r5x1MCdx9dMVXnfJCnsJjESaBYJdmcIyyYw5D6bQjgXFvujf9QbmZM/Hg
qTOBEyvSGdmU9XvSjLTcCJSONpMvoCwh32uzzpPAHMPr28opczMDkv8OILDj
6Xwfj/L+Spkf5IMJPG+1ldFPOZfHLkwIJVC2TadolHK4zDquXRSBKcHJnouU
h3TvW3HPE1gU9KLuK2VL6+P9GhcIPLBzq7SokITa4DnfrFgCZwK9PCQpq/2R
tfQ9nsCLzNYSOuX/AZ9BTDc=
               "]]}, 
             Annotation[#, "Charting`Private`Tag$102251#1"]& ], 
            TagBox[{
              Directive[
               Opacity[1.], 
               AbsoluteThickness[1.6], 
               RGBColor[1, 0, 0], 
               Thickness[Large]], 
              LineBox[CompressedData["
1:eJwVx3s0lAkYgHGNUJtWCmlo0zDqlNKoaELvK2Yql3Jpcgnrktt85lgplxVj
s+mI2soaJSWRpCWkUaejxmQlrfs9EokRM59MkmK1s3885zm/9QERrkEUJSUl
T0X/X70qsHKoo20Pr05wgHc1eY/g0pHFVuxyuO21cor45A/NGzO8dNg14LBJ
WbJVGgnEifIzyuxWoD6ryVh48xsws1HvG2sIpBsrsmZqLoHBliXBn1lTIGaN
LR04lwd/zhDLPrEWIapSincalMPBvrUDUyxNtHo8M/vZXQQber15vRc10T86
Vc68IgKl7mvzoj5NtF6e6GbfI4KKtjV6FyNX4q85Q8at7jWg06DtsfX6KixS
y6IkHBbDwKPlbdxpbYy1O6lzyq4WIgT//j18i4rUbb8KEpTqob6I7Br/vh5P
L5srGZM3AUU2iMM0GvpcUr3hYNQMloz24j4WDe8e0HuexmmG0sdVif+k0dCs
etSkoKoZMhuSjEtXG6KB4a4EfesWCJCujI40NcL3Q6cmU+ZbYM7UQnvW1xgr
mWU2+hFtsLWK76bydBMmTMcI/Iw74Umjibd+EQPf8yd82vp7gVfC6TI7aI58
rQL6sx0DIDbvzn5TsBtlQrm4v3MQbpdobTjjAXjLJEB9Q9Q7qN73JEN/zgY1
XDavP90yDHHndR8jzQ5PzSv7ukvfw/xLt73DMWy8Y3vlbsrXEXA5+uRj8+39
qOrqWKjWNQrraDt7xfX2eEKMWimZEqh8m07fQXXCqLTgklSnMaDKV2RN2h7C
eavwV19GxqAggSnUanLGvMP+7j/EfYAvOZ+qK6dd8PjKEXrc1w/wYNS2J07N
DbUlZ+93HRuHts3JRomMwxieY18W0TgOXtc8ku/s42B0jTnBok8AW3Wt1oqT
RzDzZLehRvwEkGnjNXM57thT6MCR1E3Ad8uDp9XLPbBlblq4RE0KUZKbJ7z7
PTFynV6HMVsKztWpca2fvLAy7AJbGC+FDyXx116qeOPHVMcrj+5JYfSq96SS
qQ+eiacY2vdJwbGsneNj54v0hnOzb5VloC1mkrO//IwyNwuGkYkMnGI6Wpc5
+mGnboWavbMMamndD0s6/TA/cVq4P0IGModWs0muP9axAxstLsjA/pwO03bG
H79xzq1oLZKBypHBxp7EAMz8SSVmWiSD47l5c8tXBaIg9/WaLb0y0FooqeBc
D0SKtu6e1aQMQl6XU6y3H8OlxcNUXWUSJl8p9Zs/O4Y/Voe/Z2uT0GnfYXt8
fxAu1jTQG6KTwNuXa+f0JggXfg/k3zIngen5sGl3aDC2X5qbYrBIqBoTT71Y
CMY8HpU56kZChgonX3A5BIvWCueP+JOQb2E2EKMfiqpJe9s1eCQESVQrZstD
0eh1B286loSjfxlrpFuH4UaGygfPZBLKFhq++dWF4c3I7XfJdBKETcH8Ti8u
WllKllYISJh64HTee4SL9TuiSJtcEnzb5dQXEi4KBydVQhRukGcVMca52GlS
uipd4QLGu+eqk1zcWzuv2aWwx/3ob2WzXGxPss4Ou0nC0+LcEBV1Anfx6f0X
8khIz5uyKTUj8GSShlVbPglfRYJm3Z0EHtJTps0oHDxo6ZNsQSBl+MbCmgIS
YF1KrIcVgfoxfdf8FZbnUO9T2AS6Dj0L/qiw5xVbfXdPAh2tJ1C9kIS6qrG7
NUcJPCHtvGyqsFn3eQsTXwLbd2T3uSqsrtPjuiiQQBA/cbmqsCgjPPVeOIFp
I1Ut9DskbHmguVongkCtU7W9+xXObhMWJEUS6DYp7iUUjtJcJOJEE7g2Ju9p
ucKD2wqdRLEE8i6cze9Q2NHZoW9TPIHyswT/i8KPIz6GZiYQuCrA2ZVaRILx
H5kz3/kEGlGZ+tYK/wdeSrTu
               "]]}, 
             Annotation[#, 
              "Charting`Private`Tag$102251#2"]& ]}}, {}, {}}, {{{{}, {}, 
            TagBox[{
              Directive[
               Opacity[1.], 
               AbsoluteThickness[1.6], 
               GrayLevel[0], 
               Thickness[Large], 
               Dashing[{Small, Small}]], 
              LineBox[CompressedData["
1:eJwVzXk41Akcx/FpNtGiSI6k2kZIpOjwSHy/rmErCtFgUjGu+SXkLpG12lSe
DqUWoai1OYpxZFtyJDXVMIMoKZ3OmV9DMVHsb//4PJ/n9dd7pV+YWwCdRqN5
Ufv/lWr8K992iqxptIbeIqtU68zznnO3MsuBlj2xzSbKH9pWZ3hrMBuBFvJR
1+dgJBBR5ak/MYXQIDzb9pqdAhZZuHTK4S3QjORDmdYZ8MtahcCvDlJQSb74
B4NeABcnCMVxhzmoELEUKtIrwKV32Wupgyo6zWihPK8RDF6wQ1+cU8W4tyKf
czKq0539vaFXFZUOcLXeWjVBhWjJ0nMRi5DDG/F72doEGnx1lslVNeRU5VeY
vWiG13eVRdwv6khTv/2hRNoCYZk/Wt5f10Y2vdPaefoxPCqSPB+eXYkmFsZB
tvXtQBf343sGA3ND3WxHetrB0rTjVq8DA0+dCtJMHm+HstqaxKenGci1I75G
rhbCJf5x/TJNXRR8rQ6MOy8Ev9FFMRHrViFH7KKouF8E0+vM1WW++qgw0dfK
JzvApCbJXa5+Deq3JPSq9T2He8+M2TpFpnhiaijppqQXQks9npu5bMY1O9Yb
BWzvh6bN3Vl9hVvQJj/rkIHeO7hRutgglQX4adCttOfVe6hzvJehM22D7Lt1
Ji0uHyE+XasWGfZ4RGCoIoz/BN8fu9u+j2Vi5VpTWX/GALj63PvcdsMJW9o1
8k7HD8IKxqYXTY+2oWE0+a4JhqDyzRm9jdrO+KVvVYz4+xBoj6lcJu12Ynni
1SMxV4ah8JhF9WLBLtzc1vGz59oRmMwZr6v84oqFOxPObigbAd4nu554eXcs
XvjUdFJrFERGKasSTXdjs8hu04+kUfDOZqX85eiB3cp0yO8aBea8ZYtVoj0x
Zdq4zHe1GCSnhxunc/bg8uH5RHG4GGYtXX5TKmfhctXth9VLxRA5kB/FfuWF
l5fcrRMMiGFXXVq8cNwbs7h15HctCQyVHs1+LMdGHt/xTaK9BD79ySZp6/bi
xQe5lbOHJLDjTofHXntf7B9fzvznggTUmywksvB92NxoqXitSgLOsZ1CxR37
cXDR7gURnRJ4wOiuKu3aj7w9KnNCJRIQbxeakdwDaMPcWz8kT8K2UxoWdhMH
UM5z+c6wZSTIefY/60n0w1BxLid3PQmH865NK6v5I/FrxoJkOxIWz5RWeFz1
R++znIBj7iQEvSynW23goDTTRs3cnwTyCe3V5vscdBC2zj8VTkLXtk67w04B
2GRg6hSZQEKoY569cx/l6BVbNp4kwcKrSrAlOBDVUw0rTC6QUDPYJG2dCUSF
hE7Z3BwSMuQ8CjIvBOG074KSR4UkFJibvY7VCcaQxAdtW0tICBiYVyErD0a6
13XdbB4JPiX6C89YheD9y/8G9deScGeGP7X/YQjy0mL2Jd8noVoQmNTlzUWF
83m/q7eQIOU5p7M/ctG2i37l+WMSfDvGtFsHuGgz9PLDMGX+2OUi02EuhrsK
DGcpF5q+a55HcnHppFqOAZ8E1u2YqTsyLh43j2LEUa6/lRckp0Rg7HzXWs0n
JJy5JrUpMyMwLC1Oz/UpCd8aMtu0NhHo6v7yKIdyYL/l3hRzAvXy7/FjKcOK
E3GsrQTqkgpuuZTHcrRv05kE6rjqyo9Q9rpip7PHi8CLrCnllGckPKwZ/LvR
h8DBnnrxJcpm3enmxr4E0mRmD4soK2n0uM3xJ/D06KYDAsoNGQfTig8SSPh+
gyUCEtbyVDU1wghcn57+0Yhylqi68HgEgWPiwRRrypGqcxo8Yqj+JK3Yn3L/
+pvODXEEWkc3b4ihvGPX9t41Rwlsa2dVnaRcG/Y5+NIxAs9Im9dlU9Y/e2li
NonAyTr5glLK/wHTk7zE
               "]]}, 
             Annotation[#, "Charting`Private`Tag$95838#1"]& ], 
            TagBox[{
              Directive[
               Opacity[1.], 
               AbsoluteThickness[1.6], 
               GrayLevel[0], 
               Thickness[Large]], 
              LineBox[CompressedData["
1:eJwVx3k41AkYwHFHbJ5YrGEtSlnkKWoprCPvq0ESIg2DceVsfq6kaNuyWD1b
jpTNlQ6hdMhNsiRJIeSKyS1Mjvlp3Ovc2T++z/f57DoVdMJbgI+Pz47X/xct
9ywZ7mw3+jh6tFJNIsoo+Yb9FkOzQrhs1DwVFesOrWpJTjJmr2FEdWvBjphg
IEILYwTN2sAmkO6RFv4H6KWj/IrpMKhOKVP73RJhp8ZWnwVTLihFqwQY7r8P
fy8S2+ZM+bHlppu07IN8sO7dPsA1lcQ/rQKFhbAadrMYAaxESRxnKRpGllcD
X/fttZpeSXzO2b+Wue8VFLX/JJ945gfMp5laTojVgEyjNH3fHSn0tyXN15dr
YOCFWDtzXhr3GEUd6K2vhaDk9bdfHsjhztCE0ZzD9fA+l/w0ubkL5x+6j4e9
+QD7yiPshKr3YHBJQKJkZQdUNqszFHI18fShUjFznR4IyKN90rLWwVr678cD
PPqgVqc7vT9bH43KVTIK/xmEnDzK7hg6YHULQzEyZBiqjlQmKawao2v90eKw
phG4EC9bgUomeGPY2NF+/AusNdgd/hJmhgYRW/hlF0bB1rnyW2uOOV6vElHh
do6BopI2q/a9Bb6wHA3fljYOJYNxKgflrNC+gvNkrwMb5GYlUmaoxzGlzt5K
YpEN2Zf0yigtNpjqeXKsPPErLGXMVZXM22L2XgHKiuwEFI9Tey58Z4d12jaT
n2InoH1vtPJlzZM4mWm99HhtApxu06MfHaFh1px4kQZjEsyEt1MkztljtcMb
eZ2Xk0DGTr5ezXDAtheNZoLfT8GmgXWUaCEdBdkJbB/aFJxl3w9l9Dni5Iye
nUbGFNhUXb3QNueEgRsyWk96pmAi7+LtBiEGKi1Q+Y3Ep2E8jTHDt98FVUc/
rjwznQbLgg6ai4krsu8M5TBDp0G6Vo9cDnbDaqdvIpSsabAK62zbZumOUqWW
d/Wap6FOqbs0r8sdjddzAm9wp4FzrE1rhumBwaxxFxEZDlhck9GjLnrg6EOJ
zwnaHBCyH2ruuXwKhVjDZZYnOBByL3NVTMoTHQbDDcyCOEDZyCui3fHEgw2D
Kb5/ccD3c6HAoQNeKDXhQbzK5MBME1+fzisvjB3VodeXc6DLopMaYu6NEXkF
kQtNHAg4cs/Eqt8bE66uq/kMcUDPsbRF388Hb66u9+rOcqD8ay333YYPiqa6
mJpsISFJiJaVfNMXWfNyXq0UErJ0tQbCFPxQ6IrgpunPJHizhYuWC/3Q+Og8
a0WTBOdnquJxh07jUvzTkD4jEgo2Glfc60/j8TPvfquxIKGsxSeiy4mJTYPK
myP2JHCLreIZY0ysbU/7eM2DBNeOWbl3bCYWBjL4KnhunE3J1ZxkosgtLWU2
z9maI2+EZ5jonKtmTj1FAj3//ErBMhO78nP4V3mufnLPV0iUwDiOupGfFwlx
mVzj51oEHuw6t6TnS8K/NcmtstoECk+NF/jw7DNk4BKtS+BW9RHXJJ5B8Uo4
3ZDA2scxqdM8z2bI5QuYEeiaORZ1148Ex1SqgoMjgTn3NXT5mCTUl399/NqZ
QF1Brr46z1rd8brqrgT2DocdoPMsKtNzgt+TwF36AwIFPNck+V996k/ghx3B
8m4ECRrFkj/KBBHYp1X09hrP6e1l2X+cIdBzpsOrjOezkvw1tPMEPnKrixTz
J2Hol4dWNeEE6ounb/7Ks6XNsd49Fwnsd3UJ8eK5Iuib361LBNo2SH6+zrPq
9VuLmxEEUt6/1Knk+T93z4tl
               "]]}, 
             Annotation[#, 
              "Charting`Private`Tag$95838#2"]& ]}}, {}, {}}, {{{{}, {}, 
            TagBox[{
              Directive[
               Opacity[1.], 
               AbsoluteThickness[1.6], 
               RGBColor[0, 0, 1], 
               Thickness[Large], 
               Dashing[{Small, Small}]], 
              LineBox[CompressedData["
1:eJwVznk8lAkcx/EZxbbFK5MzkW3S1JYjCov0+8lVRFSDkeTINQ8pWqRXjKPL
UW2KkrKRrXXlKlmrHUfCyi2kRMrteVxrHcU++8f39Xm9//tucvM/7CHCYDB4
9P6veLF7UV9by14GA3t9xKL3Jv5it3KPWT4wBuWKvOzdoHFbgqOsWTkIjGIk
VG0CgDibf3GFWTMIlgJilo0iQS8ZNyyY9oEg5kDP0pab8IPaKs9/TCdhwtku
bpJ8CLdmiTXTpky8wzvxp210Plh3K/VMmrJwLPdJxkSpELZ2Ofl13WDhti2y
VP83ITA67n0VdrNwpZ3V+XQoh4KW9RtunFmHAsPTu69UlINsnYyD+n0pZDye
W0G+qoCeFxIt/BkZFLKOMHmVVeCf+O1Vf5oCzmU45kok10DNE/LtyPIm7GSu
urWjvBFExnuxn83Gzv5Pa6VnGsFAszWz25SNIedshb5STZBbUhxWH8vGqfUL
H7+ZNsHtOgEnV24z6jM7Emwym8BtbF3QGQ0VbJL04b3yb4ZFDV2ZOWcOWjzI
VOaSLaBeHH5E9OV2PKV7bUiprB1K36g6KT7RxLjADIX61Hfgl8N9q2Wtg5x5
5Q8ZKh+hQqcj+cMjfcy1sk43de2DjBzprRcdAFWjXmxeZvVDmXlpguKiEYpL
8lJrBZ/hXLx8CbJNsG3WqCQo6wt8rT2yrz/YDEmvy3eNXw+A7bHSicaM/XjF
LuaAfN4gKLO1uypqLPCKomF4ZOgQFH2M27JbwQrHxj81cQyHQWFKMokyPoTd
an7Bfj3D8OiC3nPpBhtUPKqqyAwdgX9TpsuKZmyxL6RF7hVzFAoHjDvPfXcE
d1aqVLEDR6FlR5RKmOZRLKrulvXsGwXHew5Rj825mGJ8+n2d4RiYiSlJS/5s
hyppQVfqksaAjB0pX0yxx7nhehX5wTFYNrCOFM93QK2WusMDP45D4OCvZ53e
87BQ+YKtMzEONmVXzzVPO+KApfqux2njMJxz/l6tqBNGHkq3mW4dh4G7ThRD
4ziKXxp6FrGShIN5rdzjJs44Q94QyVQjQaZCj5w7fQJLtktW7rYjwSq4rXnN
QRfkGFdbHgoloYrd8Syn3QXXaBtlidwlYdyyWYviuyJ1yjPZpZgEixhZPeNZ
V/SIrenY00yCqF3vm84wN5yR2CgaOkRCQOrDRQkpd7x3sWQodpkE6aWcAu59
dxwPnIw0lKLA612+iOGuk3hrdRL/NYcC6m/Ge52/TmL4T2bbQ3UpaLdoMw7Y
74E5305oXzajwM881cTqgwfam/Q0RHAp0OM9a9D39kT1JedDXDcKiocqJl8v
eaKpwgFnWX8KEkS56Yk3vfB7gnMxPpSCdF2tnmBFb6w+Y6vhHk2Bx6BYwVy+
Nw64v0zWvEbBsWzO2jhDHxxu9EhLSaQgb6luwaXaB4VbhvcZPKDgeYNneLsj
H68rde/qyqBgstAq3ukLHyOMmL4e2RQ4t04pvB7ko859a0EE7bqppCeaI3wM
0SqLuU/7keanSjGKj0Z/iEe203Z4GrSQN8fHBWH3gkkOBS8zU71ExQmcnfaW
Z+dSEPdw0ihXi0BW9CnF9qcUzAsTG+W1CazS/7JI0fbsNTgepUtgPUU1r86j
AJQvhTjsITDGutEVaU+lKDwVMSOw8qQcK4s2746xoj2PwPmUtrywfAqqi4d+
Lz9GYMeDHYt3aGt1xOuqOhPY8MVqTyFtcdnOw0x3Agc+M9MHaQsTfK9m+RKo
VntJxKaAArVClpysP/1nY9IKPu3kluePBGcIZL+LX4yiHchiCrlBBErMGzQV
0+7d+ZuVMITAPOmF7GbaB20su7efJ9BcLFswSrvEf8L79gUCYzlcS9FCCjjX
b88uhxPYWz8nrkz7P+5mu9k=
               "]]}, 
             Annotation[#, "Charting`Private`Tag$109072#1"]& ], 
            TagBox[{
              Directive[
               Opacity[1.], 
               AbsoluteThickness[1.6], 
               RGBColor[0, 0, 1], 
               Thickness[Large]], 
              LineBox[CompressedData["
1:eJwVz3k41AkcBnA3PWnX1GRLuii1ojKFRXy/wpiE1IRx30d+RFKxbanQ02VT
ihpaKVqSGnc91ixDuSJXhty5jfkJuSs7+8f7vM/nn/d53q2ewcd8JMTExJii
/N/yRV75fS1NRi8wY8HV47JRwh07qQP0HKBFDyvI8d3gw854R0V6GbDOdzEn
aoKBCMuJkaQ3gr6myzWjvEjQY+OGRbM+iCtmV52Kvg1bNOV8Z8wmYeiwx/qT
O1Pg3iyxctpMHFNec0I1zr4E646N3ZNmFNzLujezrFYCO9qdg9rjKKg/13mf
xS4BMX7St9IOCrrxxOMcV3Eht2n9hrhTqzFU7sa80xQXFGvWsnY/WoPV8947
9jiXQvfrVU0BX9diMp2dYKfEg+CE72/7nyjh2ODJNNfwt1CVQbaOLW/F2Jns
oLryWthdFMmU5qrjtqAk7YrVzVBcp+GsnKGFGeU9rqPBfAjKtm2lWevg71mM
6eYrHcDT4bO70vTx4MpDb7LquiE9m7ojhgWoGiMVWfK1F0rMi+OVl4xR8lqm
R/ahzxARu+4NqpjimsahSIZnP3yrZh7sP0fHx8+9C3qCB+CoU/GXD+kMZL5X
iHtwZBA2q2i386oskOjpOWpBHYL8nlvb9ytZoYVsVAOneQiUphQSJ0yOoHdC
iIFh2DCkXdArpNbb4Eg0w4tKGYG55OmS/K9HkZVQUVeVNAJ5QyZtEbJMdOXf
ubmFMgpNu6K2XdQ6jomh9fO10aPgmMSK+tvcFlu4T2Upw6NAl9lIVThjh96Z
YU/UGGNA3hwrW0q2x2udqhJLf43BsoH1FfkcFmqkPa+gjY7B6eHHYc6dDngg
0bFQep8AbEquRzROO2JlmcOnY6ECGM0+n1Qt7YxRzPrSR1kCGHroPCG2xwW3
2C/mTwwIwJLTbOti6oq1m941WyuOw1qeHjkf4oZXF7bXcs3HwepcS+NKS3ck
M/t+vR42DhUq/ILsj+6Y4e/WYZo0DsLDjbSJAA/s5bCfGfHGweKGop7JrAdK
tfulywyMg7Rdb13bRU+kFvbvGpEQQmhK6tKqNV64lJmrt0lFCNQf2bm2j7zQ
TlVw09hQCH6fciQM93mjUkN6NYclhIlasU6df71RtUQyOTFECB8tWkxCGT5o
1pnVceOqEILMU0ytunxwZqtFbWOyEPQcCur1/X2xx9L+JwZHCEUjvMnKH74Y
5fSyQa5CCPHStk8T7vphXN3745qtQniqS+s+p+yPKwTxoZQhIfgMy+TO5/jj
hePhXsazQnB6ofbzLcMTuBwYZXlGigTOj5pF93cnsIeaJkigkFBY7xv50TEA
dydWfpLYTMJknlWs82AAWs21+Taok+DaPKVUORyAlX2yDyV3kVAzlZihNRaA
4kbWXB2R07Q+l8tMBOBbda3PySKzXp1d5MwH4Fwq97a/Bgnc5yl+0vIEchpP
xHzXJOFW6qTxSxqBTQv02Y1aJCyUJnxYp03gpe8Ld4+I7Ntr4BKlS2B+Nape
Fhk2Xw1nHSCQJXiwaUDkqWSlVxJ0Akm7rkuZNBIcHpgo2zsQ6PinxJzWfhLe
FY1kljkRqDFZWO8pMo0fq6vhSuAfxgbseJHlFduOiXsR2BrDk58RuTQ+8HpW
IIEbmPvci7RJ0Myj/KIYTGBBb33rsMjspsK0S6cIjPhib7xOh4TTFPFS27Oi
fYbxVLjIvXufWZWGE/jPYMZvmSJb2hzuUD8v+seRP90u8pvgL/73LxA4ZROS
ukKXBLXb92eXIwmMCeSX64n8H8oGjuM=
               "]]}, 
             Annotation[#, "Charting`Private`Tag$109072#2"]& ]}}, {}, {}}}, {
        ImageSize -> 250, DisplayFunction -> Identity, 
         Ticks -> {Automatic, Automatic}, AxesOrigin -> {0, 0}, 
         FrameTicks -> {{Automatic, 
            Charting`ScaledFrameTicks[{Identity, Identity}]}, {Automatic, 
            Charting`ScaledFrameTicks[{Identity, Identity}]}}, 
         GridLines -> {None, None}, DisplayFunction -> Identity, 
         PlotRangePadding -> {{
            Scaled[0.02], 
            Scaled[0.02]}, {
            Scaled[0.05], 
            Scaled[0.05]}}, PlotRangeClipping -> True, ImagePadding -> All, 
         DisplayFunction -> Identity, AspectRatio -> 
         NCache[GoldenRatio^(-1), 0.6180339887498948], Axes -> {True, True}, 
         AxesLabel -> {None, None}, AxesOrigin -> {0, 0}, 
         BaseStyle -> {
          FontWeight -> "Bold", FontColor -> GrayLevel[0], FontSize -> 12}, 
         DisplayFunction :> Identity, Frame -> {{True, False}, {True, False}},
          FrameLabel -> {{None, None}, {None, None}}, 
         FrameTicks -> {{Automatic, Automatic}, {Automatic, Automatic}}, 
         GridLines -> {None, None}, GridLinesStyle -> Directive[
           GrayLevel[0.5, 0.4]], 
         Method -> {
          "DefaultBoundaryStyle" -> Automatic, "DefaultMeshStyle" -> 
           AbsolutePointSize[6], "ScalingFunctions" -> None, 
           "CoordinatesToolOptions" -> {"DisplayFunction" -> ({
               (Identity[#]& )[
                Part[#, 1]], 
               (Identity[#]& )[
                Part[#, 2]]}& ), "CopiedValueFunction" -> ({
               (Identity[#]& )[
                Part[#, 1]], 
               (Identity[#]& )[
                Part[#, 2]]}& )}}, PlotRange -> {All, All}, PlotRangeClipping -> 
         True, PlotRangePadding -> {{Automatic, Automatic}, {
           Automatic, Automatic}}, Ticks -> {Automatic, Automatic}}], 
       GraphicsBox[{{{{{}, {}, 
            TagBox[{
              Directive[
               Opacity[1.], 
               AbsoluteThickness[1.6], 
               RGBColor[1, 0, 0], 
               Thickness[Large], 
               Dashing[{Small, Small}]], 
              LineBox[CompressedData["
1:eJwVynk41I0axvGxlYqyRI4lS1JvvLZqrPU8jSwVZWlKKL0pYRQi5Uhpp6is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               "]]}, 
             Annotation[#, "Charting`Private`Tag$125874#1"]& ], 
            TagBox[{
              Directive[
               Opacity[1.], 
               AbsoluteThickness[1.6], 
               RGBColor[1, 0, 0], 
               Thickness[Large]], 
              LineBox[CompressedData["
1:eJwVzHk01IsbBnCmLN2USpamRSYpmRomydr7lmxZQk0JRU2WZsqWK25F8UMb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               "]]}, 
             Annotation[#, 
              "Charting`Private`Tag$125874#2"]& ]}}, {}, {}}, {{{{}, {}, 
            TagBox[{
              Directive[
               Opacity[1.], 
               AbsoluteThickness[1.6], 
               GrayLevel[0], 
               Thickness[Large], 
               Dashing[{Small, Small}]], 
              LineBox[CompressedData["
1:eJwV03k81IkbB/AhVL90IJJjY9aiXGM29/E8OSLFDiIhKZWaUY5mHWuVKNUW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               "]]}, 
             Annotation[#, "Charting`Private`Tag$115653#1"]& ], 
            TagBox[{
              Directive[
               Opacity[1.], 
               AbsoluteThickness[1.6], 
               GrayLevel[0], 
               Thickness[Large]], 
              LineBox[CompressedData["
1:eJwVyXk41I0axvGhQ5tealBZEkmFslTW0fNIlrIk0murFNmGrJFkf70tyE4l
iZSlkEkmaZFOspRp7DI0lilkfjRKluLM+eO+7utzfeVP+9mcESSRSAn8/f9F
6K5Vgx1t+wTDmoQDdVL2ZaUe+w/FpBLyK5ONA0t8gbE93VHS5DVoXrVzK0qJ
AGpwZfwyEyawVPfEjp9MAt2bKD1vPAi0leqK50i5sHnnCvefxt8hdNKwJt/s
IWTMUFdPGwugmth7+VreM8gI5qUofBTA6Dt7j594UgsZvPOSNo6CqCLIymGF
PIdMIl6+8uwy3Hf3vlHwzAvI+pKn7ZcthMpHmfXKwXVwvavd9dvoSqxMSwgP
s3gDVn2yA9+N16K3Y3Ke3+1G2Nbr7NubshZJStma52YagdSd87uuby1WN/wh
/bJsAlrbRumUgHXomt/fEbTQBJLNEva7csmopMU8EGDdAgNP17R5/5DA+Bt3
PDyHP4Bf1p+3wwVSuCr1j/oaRyaYZVDsWrhS6JlrUMCIZIJCWvgITUca37K4
/5y8y4SOpDnB2FZpTGu5tnfsGxN04n/C5nkZjA1w31FxoQ1Iwdwa5yNy+CXb
QNshuR0ai4mu8SV5PCv6+WV6dicIctk4rKCAXm9Wbiyu6gR9jfbSPmMFxEDd
wRvMTiivoUe+T1DAdT4VDyRXd0Fmc7RS+fotaBEnnxN+sQtOT6wLCVBTxMs6
NfWKDt2woKYtMXtCCdMUHzV4LfTAnuAdUVMxSqjX8KoyS7wXzj6VHhstVELK
ipHcop29MISkF73jSuhP+rgr5GQvNB5pcqsN2YYJT9+TW173QkaQU1Xkte3o
IlteGxbzCXbRo2yFXirjqjuHhZcTffBqE1neiq2MQQtmwtnLWGD9730iS1AF
ZazJhNhGFgTafbiy3VQFuy2rZuuNWECflqoz/6iCs+na8VuuswDVq1XThlSR
bLBLmEfpB5uSCSG55WoocLCRnRE6AMNi0e0eO9SwgsKRzr06AMHnyfmPzNWw
NSZ2PC13ALJN9Sj7U9TQ5GxRiembASB4RjU0EXWU+SkU1rPmM2impk52Zqqj
xsupv8ryPkPtB1VnmWINZMTQjro6sUEvQKK66pkG2jhJ7Uh2Y8NT8UVRyw8a
qOXCZFX6sqHaifEmgsfvgzRJVhQbaGMBKp8pmihcEr7v7V02FAvR5/OZmhgW
e9Pl5xgbMgwMb2xb2I0X3vfYbvYfBN8yuy5NKy1spWjOzp4ZgrTHHjFJJ7WQ
HWHY8MxnCJ7WhKmO+mthReYgNyRoCAQbcmNz07Vwqm/RbSB6CK4PcHat6NXC
2/9ElHvnDEG9aMilfldt/LTvlnckYwg2BGbpXA7TwaLDlxxf7h6Geq3um/2F
ethIz3jN5g7DbdUVug/pemhtMVcxMD0MYQq63Rea+T3I7F733DCo/5VD3jCl
h+LmI7XPhEbgNudEoo2+PrJUjCgmsiMQnvEl4h1THz/ll8SHmo/AHt5Pl8pF
CrrzlB28CkfgXpn4tnh7wE2tnob5Bzmgulfy14I34HZ5AcMgKw5UPV//LjAC
8Gur+j1DWw7Ut0h5uBQAvtUvK2135gB7bHOR/gSgtcth8Q9+HFiTnkWeA0TP
rrKCDZkcMGMUpFe0I3aculqk0s+BF6a16TILhqjM7FuYc/0CYUkbalDhAJLD
86b993+F3022+4dDTZC+MLroLDYKR5xqpxj3zFBixmq+/ckoyCns7a1vPIQ2
B1uNo4zGoOpz4tY9UpZY2n2odEvzGEjxxLInjQ7jiuFYZoPOOBRG6FaLt1rj
LYOIvumCcfh1a/pF1Y8jmFMSG++yNA6Pvxj1hC23RastzeRrFt+gTSVOMVLj
KFqJdk03Zn8Dxxz7uCJTO1R0POYr0f0NTIRlxcXOHcOWTe1N0hITQCSMv164
9Tcq9ps8UbeYgCV9q1iRSnt0+S1HFgyfgKCvd4KdWQ6o5ynhf7xkAqxfXAlj
Tjtileri4q+PEzBWFp7TJOSMW5yd4+g/JuDLDedJktpxbPVZJHlt4ILFo3a7
4wdO4KQ4jSOjzQWJel1i1v8kfnO9PNhpxwXL0A7magsX5L3Smy4N4MJ/Fbqf
lHW64MBnmv6rK1zgmjM1J71PYUsck0Qq4MKhq5K6RjOn0MzXrVeEzgWhY+wP
PZGnUZjBzrRt5kJgXv7CGrIrUn7I9/f2c0F8sYxml+uKstPPGQMEFzw+VQoa
7HbDZLXmeTkSAZMtJJbWKzc0LRfJ2CNKQOehDqNAszM4W0anbZQlwNc074Bl
/xm8Sbm4hCoE6Do8adXzdEdOyQSzVJsA+mj993eL7uie+TzxyAEC0oXs7mal
eeAI+37On8ME3NXWHAiV8cSd8dzU/Y4EnPkqTJut9MRURtGKt24EOD1UEk00
8MKKrM0yK88S8Gixed6lwQs95QseFYYQUN3qHtXp6I0ZRmI2F6MI+P7YMsmZ
442y3Vr7LS8RcKKdJ/Xuqzdmjv8EP76bednFGuPeGKM+ujeV70KNoTfCk95o
luu3qpNv+4qQ+Uez3niWceiY82UCXpbmeQiJUPFptFa41xUCEvO/G5ZrUjET
u1dGJhAwV5fF2LCXitIVPuvy+HZn6x+P06ZiyupIch3fIPfveXsKFeP8ZJcE
Egng3ZKqEDShoig78WI83w7XjWT+dqDiRpr0uoQkAhrooyWvnaho8ub83Qd8
a3YnaaueoOLWieCd7/kWkeyxEXCl4uJuW5U11wioS/e58sCHilL6I63X+N75
eO16ST8qfiwL2VrB98226sLoACr6x9YEM/gOWitQZxdCxamv9n9Ekwlgq9+3
rDtPxd31NVrqfFtYm/cph1NxU2q7pzXfNX5TnpkRVDwXWpzuz7dScubMUhQV
jbL16Cl8/w+YlDx1
               "]]}, 
             Annotation[#, 
              "Charting`Private`Tag$115653#2"]& ]}}, {}, {}}, {{{{}, {}, 
            TagBox[{
              Directive[
               Opacity[1.], 
               AbsoluteThickness[1.6], 
               RGBColor[0, 0, 1], 
               Thickness[Large], 
               Dashing[{Small, Small}]], 
              LineBox[CompressedData["
1:eJwVynk81IkfBnDGUUq5j1CikqIcy2BoPx/kWFHYppUkV8g3K8cqSbStothc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               "]]}, 
             Annotation[#, "Charting`Private`Tag$136095#1"]& ], 
            TagBox[{
              Directive[
               Opacity[1.], 
               AbsoluteThickness[1.6], 
               RGBColor[0, 0, 1], 
               Thickness[Large]], 
              LineBox[CompressedData["
1:eJwV0nk4FIgfBnCRThG5QptmW4RclXt8v3KmCO207tw0k+QsLElbbUW5kkXJ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               "]]}, 
             Annotation[#, "Charting`Private`Tag$136095#2"]& ]}}, {}, {}}}, {
        ImageSize -> 250, DisplayFunction -> Identity, 
         Ticks -> {Automatic, Automatic}, AxesOrigin -> {0, 0}, 
         FrameTicks -> {{Automatic, 
            Charting`ScaledFrameTicks[{Identity, Identity}]}, {Automatic, 
            Charting`ScaledFrameTicks[{Identity, Identity}]}}, 
         GridLines -> {None, None}, DisplayFunction -> Identity, 
         PlotRangePadding -> {{
            Scaled[0.02], 
            Scaled[0.02]}, {
            Scaled[0.05], 
            Scaled[0.05]}}, PlotRangeClipping -> True, ImagePadding -> All, 
         DisplayFunction -> Identity, AspectRatio -> 
         NCache[GoldenRatio^(-1), 0.6180339887498948], Axes -> {True, True}, 
         AxesLabel -> {None, None}, AxesOrigin -> {0, 0}, 
         BaseStyle -> {
          FontWeight -> "Bold", FontColor -> GrayLevel[0], FontSize -> 12}, 
         DisplayFunction :> Identity, Frame -> {{True, False}, {True, False}},
          FrameLabel -> {{None, None}, {None, None}}, 
         FrameTicks -> {{Automatic, Automatic}, {Automatic, Automatic}}, 
         GridLines -> {None, None}, GridLinesStyle -> Directive[
           GrayLevel[0.5, 0.4]], 
         Method -> {
          "DefaultBoundaryStyle" -> Automatic, "DefaultMeshStyle" -> 
           AbsolutePointSize[6], "ScalingFunctions" -> None, 
           "CoordinatesToolOptions" -> {"DisplayFunction" -> ({
               (Identity[#]& )[
                Part[#, 1]], 
               (Identity[#]& )[
                Part[#, 2]]}& ), "CopiedValueFunction" -> ({
               (Identity[#]& )[
                Part[#, 1]], 
               (Identity[#]& )[
                Part[#, 2]]}& )}}, PlotRange -> {All, All}, PlotRangeClipping -> 
         True, PlotRangePadding -> {{Automatic, Automatic}, {
           Automatic, Automatic}}, Ticks -> {Automatic, Automatic}}], 
       InterpretationBox[
        Cell[
         BoxData[
          FormBox[
           TagBox[
            FormBox[
             StyleBox[
             "\"\[Sigma] = \
0.50\\n(\\!\\(\\*StyleBox[\\\"F\\\",FontSlant->\\\"Italic\\\"]\\) \
\[TildeEqual] 0.33)\"", 24, StripOnInput -> False], TraditionalForm], 
            TraditionalForm, Editable -> True], TextForm]], "InlineText"], 
        Text[
         TraditionalForm[
          Style[
          "\[Sigma] = 0.50\n(\!\(\*StyleBox[\"F\",FontSlant->\"Italic\"]\) \
\[TildeEqual] 0.33)", 24]]]]}, {
       GraphicsBox[{{{{{}, {}, 
            TagBox[{
              Directive[
               Opacity[1.], 
               AbsoluteThickness[1.6], 
               RGBColor[1, 0, 0], 
               Thickness[Large], 
               Dashing[{Small, Small}]], 
              LineBox[CompressedData["
1:eJwVx3s0lAkYgPEJ2aYpUVjJVpq2kLIHbUuN93VJp5a05Ug3bRSJY2IrMya3
zAiRO5G+b0YXjkTbzSUNakppFc4u45KiUhMzH+MSTdn99o/nPOdn7s/deUSL
wWB40v3/IfVXD/fA2cBgxIlumMQ4RVzl27lJ3gJjeff+nNx9wGMpAxdLxoBx
f2TgQHoICKTXGDoSbWToPuDuSBDAt/wEz2nxIox7XMmLDDkHUh312JiYjYw/
Pz9Zt+kiLN1ouWVUbIf6rYYBVF8ZbO+QjVBiV2y1fW4fYVkLmJnA2nzCG8ut
edF36p+BwZjPzcwAP+zeMa9xx+p2cLrP+y1a/zAaBtW0MP/qAPEf0hu9vsFY
Oi9tYJlnD/RtfdWucQ/D5lB1RZXeazjya5TS/2U4WjnFKup9+8G59rPOy7AT
aO/e9yiEGgBWdT9jSf8pLBR6jNS5vIM1o1vCNiXxkb9xZW7VuffgWGPawNE6
jUNfNuiaEYNQufXgj0+4MVinVx9Smv4BHszVnzFIjkNWw6rHDlEfwbT6Ws/N
R/Ho3z+4cJqjgBUJmvBakwQUcg1elGgU4GfLzDobJERuefxkiuQTGFh6XpGR
Ivyuvk3Msh4CLseLG6pORGVWXxnv1hC4FZy1Fq5LwhE9HbOyFcMgWxhTrCtK
RiNfEX9n+jBEHl9b7PFPClpY3X3voxoGidGiHK0FqWhvMtexgqOESPk9J3ZA
GtprRydfSVGCbCCj57b4PK66I5010KwEtza21hx5OjYmLZiM1FZBdVjt8bc5
GbjvEKck3FEFySYxXVG2mSht+Dt+71EV/NQmJra8ykQ73iy33hwVjGhIi0lh
Fh4SgfLFfRWEbqu9vt88G7svx/28p1cFD0rszk01Z+MuxeXUUY0Kmi2eBngE
52BsiCLL25iC0SUOs87o5KL13ApJ3loKlD8wNcPlubjHYV2dvRsFV13HlQu2
5aHdRHma6W4KbHlOnKPjeSiLnTd+PJgCQetlES87H9W3XaoaeRS8Knyfdczm
Ah407pzCRAqMTiR+zZTTfhM95pdNATPc5WD4qQJsSnV56k1Q0H76wNJE80J0
e/p9zUQpBXe/eBefflaIUUzjL663KNhVFLRsTeBFjNmrOcSqpaDJo2tKT78I
r6fKBAWNFEwuD3xeVlGEnlVsQtFEAQS99LfYdgmLq2zvRbVQ4FeX79OjvoR9
0o4P79op+GW9wNU9g8BgReztkE4KOgQuVrOzCWR3lnTG0D75kGkgyyXQOaBR
nUn7lteFPueLBFYnds+vpm197C6fc43ASLmZXFtOwXKSqrSvI5A/VNBQQJvJ
PGzG/kigQPBiRtpFQanXGu2BTwQO7NrNbKPtnqdWiJUE+p7azXpLW8iOr1o6
RuBgc8uEbjcFMxxip+kMgVNi7SPbaasj5EkGhiRutTa62UM7o4bkthqTmMof
t1PStmEE+aQvJnFkKqVyhnZo2gR7/jISezcr08x7KBgsWVg/x4pExr3xD4G0
haquq03WJLJBY8mjzV4vSU20ITHCQR6QTPv3hzZ7ddaT2P1tZf112jNzPuOj
DSTy44ve1NG+5CVdfcaRRG/F9HQL7U15Ij1nDon5851Zr2l393pM/AskXpCd
NByh/R/nj24z
               "]]}, 
             Annotation[#, "Charting`Private`Tag$152252#1"]& ], 
            TagBox[{
              Directive[
               Opacity[1.], 
               AbsoluteThickness[1.6], 
               RGBColor[1, 0, 0], 
               Thickness[Large]], 
              LineBox[CompressedData["
1:eJwVzXs0lAkcxnGXoZE17oXk0qxcapHq1Krx+ymrQyONOpMtTUUoWyalcqk5
aRBK0eRWet9x124hVishZCOdjDo1awonRMzM22V0US67s38853s+fz32ofyg
cC0NDY0A9f6vQjXD9o3QgTGJTnWD4LjX0bL4lT5FI2CbXrX4Sd02iNOnIiyL
JqFLaR57vzoMElvKNWhF2kjT3Ok1XnEMZvOEAd/Epih1Sk87kC+EFppqclLM
RCh0qKqNF4HNOudNH8Ur0ajP4fQKVglskXZ8eC/eiLZsiX5JZy1gtlD/l9jt
6C9Y61yV1w7Gk9ya7DAe9k/RRRd43eB1L45z2mg/7iopbVNV9IL4WMut/uCD
6MLXsmkwew6DfgPPpn2jMS2Y2FYzK4XwzQlUqCQGzTyjHIsHZODd+JUmiY7F
hRwvq1h+P+g3DGksGjqBbWv8elYVDcKyj5ui16fF47eLqobmyNfgedeqlaV1
CjVDtiY/5A5Btd8eh4d8AbJmhnqkrsPQPN9ozjj9DEp3vN7fpDsCVg3lr2oe
JKHLo2FeROsILBFOxzRaCPH8EtNyRsIb4HnoXT4XmYwvre+XztmPgrFzQGkH
mYLh7rUVM7WjwGcF8g+pUjFo6ZHg2z5j4FNwbnmyaxq67hsz7Gofgw4TQbFu
Sjq6LJldc9H7LZw88lMx+0UGNs5rbZ748y0UmZte0TK8gJYafgYLLMfhZN8d
L2ZYJp7JoK/zFoxDx3DWqzrxRbRO7hb7S8fB5ylTi953CVtFnCJDxwloiG48
MnIlCzmmmrum4iYg3UIgS/DIRvbWiMPHWyfA/amY2DSQjTME+8tXuhw+TJNO
X5Iv453d5b3CzXI45N/4R4i9CAcUnKdtKXJorlh5fqpbhBWKX0sZbXLoduoK
Yx+8gj7jcq7BZzl8XPSz5llaDva5VwosHRRALdabVt7MwX6jyvMruAoo2/iJ
MvTPxR3NuZ07khTgEefFOvApF7O0X3QevqWAxN6SlDhRHm5tkjC8nitg4Oro
5Si3fMz0E3NYUwowj02dye7Lx7ogCyFzsRL0YjbsiTlRgJkmLoO3WUp4dmq3
Tar9VcwIsblpuEcJ9d+3F596dBWNF976QVughG2FkbbLIq5h3dAqnb0FSuhk
y6YYRoXI8BhLSKpXwhe7iMe/VxWilpQvP9ijBIiUhDr5X0fHx9X6paNK4DXl
cV+prmObLdzInVXC2tWJG32zCIwivp95bkKBNHGDi46IQLE0Z94KUwqOt+sZ
d+QQmG6+LiFT7drA/EHvawQG6N5l+ppRsDyqPp5VTuA71cK0O+YU2JHvq1c1
EUj/TfeayIICPb391sxxAsu2HGWADQWVgcu0h+UE9lin2xWo7ZurmhBTBIY+
4NhOqp3MTPrLZpLA+Q4GI+W2FMyxiCCrOQIz7t0TGthToDral2ZsRqLsTbTr
P0wKsu6S/N4FJD7k0RnuP1LgphHJvWRJYrdz2cs0tQ9lfmYa2JI4IJvx9HSg
YKzC5D7dhcTw4NsWhUvVf+9kZZ3LSay0Vu39pDZzddGFVDcSb3B5uWxHCva2
u+2krSbR0u5J14zac/Sv+GANiUNlsr+3O1FwPbDF8awniR8yHWpuqr0+N4Xh
zSJxUFJ/juZMwct+9ud/gUTjfZfYIWr/BzouSrE=
               "]]}, 
             Annotation[#, 
              "Charting`Private`Tag$152252#2"]& ]}}, {}, {}}, {{{{}, {}, 
            TagBox[{
              Directive[
               Opacity[1.], 
               AbsoluteThickness[1.6], 
               GrayLevel[0], 
               Thickness[Large], 
               Dashing[{Small, Small}]], 
              LineBox[CompressedData["
1:eJwVzns0lAkYBvDPpYvsikRCoelCFIe0JeN95RY7ElrHZil3TY6JVBhEGFNJ
5E7zfUNFtd3Y7aYociidlpRbRcmaima+zBSKar/94z3P8zvPP69JCM8nXJkg
CE/m/s8x+QzHNWIWMHW5X3SKQ9zZRBvnymEgZjb6N03ugAR1acTiSgUQutor
O8e5wG+sJlQrVZCIWzjiIUmCbyUZnl/E2kgI1n481HEUGlXlCoWYhZh+ydOz
qhyWbjJzGxfbINEbvG25+wXY2tPykRY7YeeYU2VaxS3A/Ax1l/jtWPj7zmBt
+4egpfC7mh8ahP8YTj0TdTwBh9sJ3imaYbiODHEbD+0B8b7GSy/9d+PEtL3L
l97nMOg+0DXtGoP3vPky7fxBCP81SRrSEYtRW0vDZnSHwLF+UrUjJh7P+QY2
L7v4BtRvDhEGQwewucnZcvaPYTAfd4uxFyZi//OxrsgtI2B3S/8eWzkZc4JW
7ekKkMAV950rWnmpaCXb9LJ/61tomKf5XetIGnI7Wdd4m96B/s3qF1fvpyPX
Y/3sAKX3sCxjOrZeLwO9FYkGZNN7CLJWO5kdmYmDi4RVVtxR0DLzPNNCZaFO
ruZKt8lR4LG9eNFyAW7LtXXISRsD57Jsi8y1QqwqGskIV4xBy4LUqtlZR/A3
0aIEScgHOLh3TRWn+yi6Wq/h1bR8gEod7ULl+TnYOz9QkKQrhYN91x1YoceR
neJLqEdIoeVN3ou/xLl4/vwrG/KcFJyfsJTn9p3AFAdea/iwFG7G1O8dLszD
Hnm4yxlDGRzRS+1Pss7H6er6xyc4MrB6IibdBvJx0mh9sAlfBh+nKdOJzJOo
s+HfeTOnZRDtUf/nHyYF2LZo/5R1qwwaamyOTbUX4Git6dtDb2XQbvoglLO7
EAW705p3qdAwbrBR6bBqEV5vTXytZEiDdIna9IeLRTjn2ZIxlXU0nHX6JJ3v
UYyPAryijLbQYJ3gwI76VIzxGQs2Xw6ggd95OiuhoATNHY21NKJpGCgfOcm1
LMVkbc3azCQadOIFM/l9pTjHT6+sQkiDWuzmnbEHytAxcxUZVUhDV3LgUoFJ
OfbVDLOHKBqufd1elfywHCGOfVF+ngbfU5FG5hEVWNag7hNSR0Mbp39KQ/MU
mvrcflBaT8OEccSjC5dP4YrA7e2JTTRAZEeIqYcI+9dKzHLbaAi6U+L3Qi5C
4qpOGf8xDRts+U6ueSTWlSr09nXR0MPfvHpWAYmv1VWNhYz3N6tptRSR2L3Y
f4mIcZ1X6aBjBYkaBgNfWxlbcK8lsqtJvNHR56j/lAZjir6y7g6Jc35KV7nL
WE0tzJD1jkS+ICFeqZuGc17mKm9GSfS2KuHoMHYtlr8XS0msXS0wMGOcyUq/
sVRBYruRRLSN8Xc26aP/nUSOygpbirE8rk+otZBC8WevWrseGvJuUbxOXQpF
HrwpT8aWRKTficUU7nGtWh/MOPr4Z9bPRhT+fd+3NJuxpGbB3bmrKewN9h9/
yjhT1n+2zYLZs4XjEsYs28ocgSWFr5yl774w3tVsuUPVlkKiP6zBqJf5Z+4k
3v+FwuXdh8qtGYu8GlcdtqNwou5VjAtj++IsDUc2hd5pQjt/xs9fcj7/AAot
3FO/cRn/B97gWEA=
               "]]}, 
             Annotation[#, "Charting`Private`Tag$146247#1"]& ], 
            TagBox[{
              Directive[
               Opacity[1.], 
               AbsoluteThickness[1.6], 
               GrayLevel[0], 
               Thickness[Large]], 
              LineBox[CompressedData["
1:eJwVzXs0lAkYBvAJpUmEJClUcwqZsikHifcVsTRMm7JtrUuusUVTEmnt1gyh
ixky7t83o6VWF+10alHUarZWW0lFbC6h3GY+NCOX3Hb64z3P+Z3nPOddFRyz
K0yNRqN5q+5ryhRTLPfwuUBJSlvXmhx3PlqSsMlN3A2chLFr0ft8IV6LCl8m
VoL3wnwR1y8EEmtKaRpidWxpt90z7HMMpnO43hOixbjz8SBzDLhQo6FQKkUM
VN5U37tjdRaYOlp6fBJtQj8fie7r3mLwaZIOD4lckeE6rMmMkwAKuFrbY3ej
vWPtyHuvWtBT+t0ShASg74lxiButA+d78d/9rBuKPdzPQdqRL0F0rOZG695I
fDPG2hz97DW0e7a9mnSPxgMPMqx5N5sgbMdJKrieg9LffWwqUlvApWpMoz46
FjkLIrv2G7aCVkUnbXlnHI6ETpSxtreD1SeP6K2pCeg43sustX8PWyqNHzqp
ncIrs+vF9uadUO4ZuOZxTBJqjzoHaM52QvUC3Rm9tF/RgmAfHmzqAuOK0ne3
Hp1GpZvY5RW/G1ZzJzlVRlx8Htp3W+b1AQJs6JlnI3hY+WKOf6zyA+hZev8m
JZOxkJ0mMU3+CDFO7JhDihRsjOoIuLq0B9zyzjJ5G1JRuLDbIU/YA1L9pOJ5
yWmYfbpeud+wF04cWV/MakzHR4TOrXvpvSBesviS2qLzGPK2R9A1pOqb7zoz
Qi7gEZPdxgy/PpB28d/dFl3E3v3rc23K+8CtgaE2vzkD2dWVtRO0fqiIrjrS
fYmP6WomO7/49kOaUVLLSRsBmv4xSk8s7IdvGkSER5sAnQuv2xn09MPwJGkx
ystEkXd52w3LATjkVXXtx1VZeK7wclx36ABUX9l0bvxpFq78peCxnXgAnlr8
E8KKvIR3mmc8zZsG4NNyhzlnNLLxGYMbZKwpA8qEPim/no3Hfjo8vdZBBiWu
I9QiLyG+EVlmWoXJwCbe2engiBCN8sJXMDNlkPjycnJ8Vg5u+avCrqFSBm35
HzOjrHNR6v9xZ0G7DJbEpkwJmnNxNi5S43sNOdA52wI5cXkofS3gl66Rw6tT
/qYpq/LR7kDVunoPOdz5srv4VF0+tlk9XMaNkINvYYSZVXgBRmmtUFzgyuEJ
q2VcR7cQhzmZdWEiOYyuDP+37GYhQtFsk6JSDhBRH2zhVYTzfJ5b1TXIIeB+
jt87RREGdrrmBQ7Iwd420dWdT+Bd+wGzjTQKmhK3rZubRWDQwYYNfJWP19L1
pNkE2koPWA6pLGHntrsUENh7Mavz+hwKmFF3EpxKCTSYaggwV6dgJTlUvvk+
gfY6kQKjeRTQ6aErGH0EdjSbTcm0KLjKtlLvGiBw4oek9G8XUuAuVPSLKAL/
3mM9t0RlHuP0n6ZKAiUJRQ/8tSmYcSJ2Gc8QSDo7er7QoUBxtDlVz4DED13T
t6/pUcCvJGNeGpI4WT9I19SnwJoW4ZexjMSHMTxWsMqHLnxmaJuROG4iyTFa
TEHPFf0H89eRWO9Q4s4zUP0bbCl5wiSx45mnWofKDFvx+RRr1V54r8xhCQVB
tdb7NGxJrFAa1w6qPDN/DB/Zkbg8W3+jpyEFRewa8zNbSHybJjt/WeWtwmQd
FycSMxrLGqdV/q+V9XkWSKxO2KO1dykF/wMZmFlY
               "]]}, 
             Annotation[#, 
              "Charting`Private`Tag$146247#2"]& ]}}, {}, {}}, {{{{}, {}, 
            TagBox[{
              Directive[
               Opacity[1.], 
               AbsoluteThickness[1.6], 
               RGBColor[0, 0, 1], 
               Thickness[Large], 
               Dashing[{Small, Small}]], 
              LineBox[CompressedData["
1:eJwVz3s01AkUB/AJWZNTSEmU0mxnKxXrESnu9YhGgzW1tKrxjOXYkdZ6TiKv
iM14DGnMb8YuWW10apVXKmxsbWHOspRUY/UYM/PTTA8taX/7xz3f8zn33PM9
1zI8nn1Ui0aj+VLzf06r51leUYuBRss8mHGP53q8LtXOUzIJtAZ5cWJkMKTo
K6NWSzRAa/ytppsTC+ld9TQdiTZm9jCb2/anwcfKbN8PYmPEuCj7KZdC6NJR
azRiBobWnbSuXl4NFrs2e78W2+FX9X/rbrvxC/iN9M6QYg/sT2nhXzNpA+Rn
6+9JPIDl2hfsRbf6wUgTeJkfwcEdpOfaLSeGwLUjJeCEYSQ2JE97jC4aAfH3
XZfGD8ZgaGi20ifmIUwwH0vnvLgYLHWsNDWbgKP70pThAwl4zSrMtWj0Kbi1
v9cZ4CaiQVnl+Ko4Gei3PqOZP0tCePIxJK5rEqxee3N3n07FwfmqIV29KXBu
M7vlosVDiR1L12vNc2hmhmy8E5+BE7ZK33LDF3BjieGCUUEmsp2ydN4svACz
1vpHl3uyMIKTx/rrzkvYkD2X0G6ajYojU7SEglfAsaWX5kfnoB98ty3dXg5G
m31/7iVyscPvkOptjxziXfzj49R5mBwTxn7qPw2e5/K35mw/jRtGLGwcfp+G
3uUZtbq5BTh71vhouKMCko9tq2UNF+JtYs649bwCJCuNy7UMinA8iWE0RVL7
0WuujIhiPHi/9KTKTQm9spJHV8U/YiL9YWVHnhI8hxhaeqNn0Tl2lC3sUUIr
t/3YZHkJOjIPrdD7pIQC04yxNFs++p2bUctsVGAzJBZ5P+ZjwBKCfjxMBTNz
xKZ3OaVoynZy2Fikgjif9ouHLcvQYqzpm/lmFdy4YHdm9m4ZynpCYtRSFdzd
1B/BiinHKw4l5ntnVPDafOeiUzoVaOf9tRyXkKBcS59T/FqBvbz+YDGDhDqP
N0oDHwE2pCytVTiRYJvi6vLtGwEeOpwkbfYlIX3wp9yUskrc3989aB5CwuPq
qdJY6yocbqIP5HNJWJmYN88frULtjnZ3wQkS6AnuIQlJ53C1IlC6s5AEKe+I
RZ5lNa7q/PyzQgEJLf8eqOX9UY2TstmlIRIS9guj11lFnUdrAbctuZGEPtbY
7DJDIdpcSrsVdJWEd+uj7jU2CXHnl3Lde+0kQPRA+CafGkzp5LpH3iaB01kZ
+Ehdg8wgy5GRPhKcHNI9vEpEmHnmgQbvkzCS7r5lcZkIO1j850GUf+imG/VW
iJApnH7ApXzFv2rC7bwIs4dTM4WUt8a2pLrUU/e3M6PfU15PkM32nSI88jGA
efEB9R89cg3jpQidczg8/UESGvyttGVyEe6pMLGypOwlUL8SK0WYIPkwsINy
DiPruoVGhNuL2fNhlBdcRGyzBRG6cv98cp2y+vjoaaMVBO4tuTkcNkRCSRsR
P2hCYJBw16skyta06MCzqwnsw82aM5Tjit8ylq4jUHk1Vt5C+fmF5Tf1thDI
4X2KokupPtVYXd9WAhNKs7ZbUGY4SIryrAnsH6hU2FIO7bYO1nEgMEDGZx2m
vKD3HnscCWz0yFAdo1zj3/XFKWcCy/8xyM+lvFuQu8zNhUBP3X0m1ZQfjrPe
fgIC517YCZso/wc8hGFv
               "]]}, 
             Annotation[#, "Charting`Private`Tag$158257#1"]& ], 
            TagBox[{
              Directive[
               Opacity[1.], 
               AbsoluteThickness[1.6], 
               RGBColor[0, 0, 1], 
               Thickness[Large]], 
              LineBox[CompressedData["
1:eJwVx3081AccwHEdNTrDJb2KOuTVPDZCYzjfr4fppTRLolqpOVEmOlOdmJU7
Twt5for7nVtHM6WXHiaTzcMq8hqy7DxVHpJzv5+HU3m4du32x+f1eb1NQ2MC
TtDU1NT2qvr/Mvl7P5/w1VCHusynLXHuseJ4B+/KcZA0cX54uGY/cOlU+KbK
BeiajPJV0NiQ0FylplGpjrcXb5yuUsTCv8W8vctCfRTbs5YsqGRo1pAvLAjN
sNGjtonTkwdMV8td80IHDB5sKZQUi+DL/va5WaEXFmeZR3ZY1gPm8uhfxAVi
amxNfROtFRgLQbdy2SEYuPJkLK2gA9x/4+77Xi8MnWjMqsfbe0D4XfON4YOn
8FDr31326X3w3HfkqcInGvVPMMW17H44secCFdrNwRjH1osBzgPg0bio0R0d
h5tb6dIXLUNAbxhVMxo9h9rHI2gfzYyA9fyuaLf0eDzZtP7Aeu2X4HLf8A8W
LRH92OWMueWXUOd7bNvDmCSUN8+HcHpH4cFaPSUj4yK6RWaP+/48BoYNVUO3
2i5hv2va2SD2OGzlKTiNG3loHeIy2LVlAkLstfLSIvio7Sm1H3g4AQzLvdfa
iRQU/bVYZ3ToFcSw/GOi5Kl4Z0JpGUa+Au/SNBv+p+mYrffstGHUJLSvSxKt
ScnA6Vnvc23kJJw/s13k9+xH5EnmZhihr6HSQL+AppuJe2gpPcaPX8N5yT13
M3YWVl833fCN7RS0j+UM3RZmo7kiXzcsYwq8e81ompIryAw52WE0PAUN0Y1n
xgtyMFyd6DW1k0LGxqSBC/a5+GRQ3lUYLwW7XqFg10gu9m66JXZsl8KcgrB4
x89DK5mVa5fmNETtbvzliGk+Pg+8GSzznoYH1Q6XlzrzMabzkcg5eRo6LR6z
/U4VoIHmMWPthmmYN/p8VbJGIdI5a3YMSqeB2qKlIGsLUbrUt6F7swzEXm8o
3d1FmLhjm121rwzsue6sk2+KcE5Et007L4OEnp9SuPnFSC3zjywSMhgpe5UX
aVuCNbo8T96fMjCIS32fKynBNMY1VzopAy2O5zHOuVL8RF19WF+HhKeJR5mp
pmU44rVPqbQj4e5KoCixowyzfSpefLuPhP3lEcbW4VfxyIpStiWahEd+A0s6
euXYEF99WHyZhHcm4U9qbpajG69Av1dMAkR0h1rsrsCvfCdM3JtJCGkqDhqS
V2CbQ0dn7D8kOO9M8PLJEeBUGdekjyKhP8HTanW+AI3dS0WOMyScbdVitBcK
sNZaU69I5Xr/kuceVwUoqJisPThLgk3k3XhWlQBTMlmzw3MkmBCzdY5NAjTP
pF8dXSBBSytss9mUyrKcO0PLJFz3t1YfmxagleRljcsKCT5FcqmQEqBtrWVW
qcp8s0u/MhcEeGm20SBYQYKSJQgwVApw5Nlpp973JMhjJemM9QTmcYmWlg8k
5NwnYno2EKjLp+KN1SiwVYsIurKJwPmgNOb3KkdlvTX72JjAyL56G+dVFExW
r/td04rA4ADu0Rs0CvgzA+JHNgSS3be5a9UpMNtZmZlqS+AHkn0xQuXjrbaH
NXYSeO/AZwdMNShQai5imxOBJe2hW5NUrvBvNk92IVDDcOPwoMpuRSk6HiwC
t4V9ney0moLBYb+3H4BAnbodBgUq/wdckVti
               "]]}, 
             Annotation[#, "Charting`Private`Tag$158257#2"]& ]}}, {}, {}}}, {
        ImageSize -> 250, DisplayFunction -> Identity, 
         Ticks -> {Automatic, Automatic}, AxesOrigin -> {0, 0}, 
         FrameTicks -> {{Automatic, 
            Charting`ScaledFrameTicks[{Identity, Identity}]}, {Automatic, 
            Charting`ScaledFrameTicks[{Identity, Identity}]}}, 
         GridLines -> {None, None}, DisplayFunction -> Identity, 
         PlotRangePadding -> {{
            Scaled[0.02], 
            Scaled[0.02]}, {0, 0}}, PlotRangeClipping -> True, ImagePadding -> 
         All, DisplayFunction -> Identity, AspectRatio -> 
         NCache[GoldenRatio^(-1), 0.6180339887498948], Axes -> {True, True}, 
         AxesLabel -> {None, None}, AxesOrigin -> {0, 0}, 
         BaseStyle -> {
          FontWeight -> "Bold", FontColor -> GrayLevel[0], FontSize -> 12}, 
         DisplayFunction :> Identity, Frame -> {{True, False}, {True, False}},
          FrameLabel -> {{None, None}, {None, None}}, 
         FrameTicks -> {{Automatic, Automatic}, {Automatic, Automatic}}, 
         GridLines -> {None, None}, GridLinesStyle -> Directive[
           GrayLevel[0.5, 0.4]], 
         Method -> {
          "DefaultBoundaryStyle" -> Automatic, "DefaultMeshStyle" -> 
           AbsolutePointSize[6], "ScalingFunctions" -> None, 
           "CoordinatesToolOptions" -> {"DisplayFunction" -> ({
               (Identity[#]& )[
                Part[#, 1]], 
               (Identity[#]& )[
                Part[#, 2]]}& ), "CopiedValueFunction" -> ({
               (Identity[#]& )[
                Part[#, 1]], 
               (Identity[#]& )[
                Part[#, 2]]}& )}}, PlotRange -> {All, {0, 1}}, 
         PlotRangeClipping -> True, 
         PlotRangePadding -> {{Automatic, Automatic}, {Automatic, Automatic}},
          Ticks -> {Automatic, Automatic}}], 
       GraphicsBox[{{{{{}, {}, 
            TagBox[{
              Directive[
               Opacity[1.], 
               AbsoluteThickness[1.6], 
               RGBColor[1, 0, 0], 
               Thickness[Large], 
               Dashing[{Small, Small}]], 
              LineBox[CompressedData["
1:eJwVx3k4lAkcwPGJqTV0kJSQcythl4pnQ/x+mFgalKytnqKcKZlYORoK40rE
GFdi3mFLPTpoy1mOalbYfR4lMipaRGnMvBlHNqV994/v830+Bv5sryAFGo22
j+r/S+RfWM7BS4FGa+uhc7j2kVfjtjPLR4HGDltiJD4KsSrS4PXl05AYztuc
9CwCOC2VNHq5ItIeiNxTREnwtYjr/q9QHXF+r8pAFQ9a6PLpaaER6utMNXvF
loOu7RaXKeF2pLGmsm3W3gGPF6KPpNAJbw61HFh6uA3OvTl8YOWcE9aE2fqJ
y9qg5v3cQ7PdTLQY1tHhDLWB2oIxP3SWifomJTEWfg+hVy/batTVGXuzijr9
fB/BwdBfzryQ/4zLu2xb5/eJIOTLmGIz0wMnRff6XTZ0APK4KruivFFTVmHg
tbUb1KZ9angBvrjDamtk9ck+sL8fuzdBNRC18hIVcve+BOFvLbde7w/F3M9D
1baDQzDkOtiz4ByO6lEe+YaOwxC0+4zUvzsCA48euh83PwIOTZ/o3eFRmP5t
UiIJewsqDcM07eFodNJIjq8rHQPTKZfwnRlxWHhnofJe8zjYNGq12SnEY1xP
dPZc1TuodvXb2M4+i9EJqdauce+hWVl1Ue18Ip6wZHveggnQaqh8VfM4CfnM
gmja2wkw5C5ENGlyMePGP+Enkj+A7zZGXnpICgY0WyplLpeA2hb3KyIiFcc/
07pazkmAbefJDpOnoU9fdtA1UgLMS+lmKT9mYPWRE/2u7pMgWn22YlnqeZSf
41Xtvz4JMad+qGD1ZeJz21N72POTUK6hnq+wKgtdVW5/124rhRhxnb1RQDZa
jhQUlidIQTSS++qu8CISj4+P6dVKgfnMSEFJnIMzKRsDEsel0BDedGo0Pxd1
J531lq2TwXnNswNntvEwU37g7gqUgcUzocBlkIe3oix9fY/J4OMCYTyXkoeN
DNafZlkyCHNrunHIgI+C+n6VC1UyaL62/cJ8Fx+/T802TeyQQZdxRwArNB8T
7NW0p4ZlMKVtvSSZXoAs7SCtlnkZSDcwFiZvFmDmupxde1aRcNVpRrrKrRAz
1b/y0wxJ2BZrb3dsphD7Ss3b061I4Dz9PTWWX4T8MbFx4y4SBkvG8o6bFyOn
SXLX2ZsEjai0LzxxMXae5BvW+5PAiHD0i4i+hMorj3KV2ST0xB/WTTMoQdUn
aSxHDgm1n70r4jtLMOB0Qa9lGgn7SkP0TIMv4yZG0wZeDglPWAPzK1VLUUM2
3DdUTMKcfvBfVbdLcY+9dX2vkAQI6fY3divDi92buIrXSfB9UOTzSl6GV/wW
bphWk7DDiuPknCvAlm5HtnstCS84jiZL+QLUtJ6oDqF8+hFDTVQgQMHbmfEk
yn94Fg85XBagQ4fbjjrKZsdr4+wqBdjd/+sx3ToS9Amy2vKBAC1emiyRUmYw
AnWM3gtwMIFuzm0g4bqnqeLIBwG2vvN1KqXsXCifEEoFSCd5HrWUU4yS6nWn
BXjoTY7rO8qLdgIvrUUBVti497g1kiCPFGeorSHw3t/irapNJOQ2EuynawmM
sfWrNaZsTgvxyVlPYFTnrLkD5bDsWaMVegR6yo8oR1Iev7a6VcmEQMeZi97P
KafIBq4+MSOQOTqbK6FsZFWelWZO4GvTDJHifRKOPDI/SLcisJW1U82S8qLS
J3z8E4Hqo4EmLMplni2bk20IXO3ZbhNIeWdh6koHOwK9JwMc4ym/fM2a/QYE
rtFwcMin/B8BDoh7
               "]]}, 
             Annotation[#, "Charting`Private`Tag$170831#1"]& ], 
            TagBox[{
              Directive[
               Opacity[1.], 
               AbsoluteThickness[1.6], 
               RGBColor[1, 0, 0], 
               Thickness[Large]], 
              LineBox[CompressedData["
1:eJwVzXtUjAkYBvBRg0aLQkvZbttKKWylTWm8b01KNykMWoVKI8c2xoZo6Drd
b9P9ou+bSllbixNW91CrddkiW6ciupeZ+dB0VcnO/vGc5/zO88ej68P1OKFA
o9H2yfN/S2TzLvb+i+GQrV+6YlTYzrMlF83sCgfgsVBUFW7jDcHKlL964ThY
ObHKaD8FQkh9KY1eqIj805dlwdpX4Et2pOtn0Wok7s4em5YlQT1dNj4u0sPZ
H1TzLuQXgNYOQ4cxkRkOF7jS58bKYU9H06ePIhaKHeJjfe7UQOg7r8MrpljY
6yvxn9ephdujUw+Nne1w1GxkkpVcC6pzBukBk3aomGHN7+HUwb/aSeYDjvaY
ljwfyFrbAJ4BBy51yHaju4Vfq9DsIXDmhxTr7PagR/657RX+TYDCSOVdQfvx
c/eGw9/4PAXVcfZtoa83hqu8Vdym0wY7a4LdL6v4IYehWdFs3wGiX+v/eHMo
AJ8lnbS8v7Eb3jr2tM3ZB+KanjvZTOceOOF8ifJp5aFJWTaP0O0Fm+ppemtg
EJabGAdTnD5Qruyjre87j1YdyVqbzvWD0ZhDoHXsRQwK5VlmBg+AVZXGA6YC
HyelbqPpewfhluPRDY+5V7Bqg0Sgv3II6papLKjGhWGeeeIE+8kQaFSWvr7d
GI4NZONBc/9h+D5yjle9LhJXfFnKNKGNgLcpIy2GE4VSFitDPW4EVA1drzWR
AqRHt5PJX0aAy3TjnpZFYz9nzH0JbxTscmOMo7bEYsbzkWs1r0ahadWVoiWC
OCwyibEaNH8PF85sLnJpj8fBXyIP7kl+D4VqqzMUVibi8MkZwalu+d755049
3ySk//XM9Za+GJr6U1/fESWjBuP40uyTYrB7qaeg1JmCqQJH54prYqgMrD4z
kJGK/QKl4x59Yohbd6XrkqkQEyr1TebUJPDjSxHh0CNE97uQYuQsgU9zpMFU
VBryp7mV/4RI4LRTddkR3XSM9mJ7MkslUHfdLGHmaTpmfOo1Yb+UwFODv31d
AjJwWVgZX3laAmPrLRdF0DMxMJ4f0q4uBUqTMSctz0Sz4o0PDjClUMKaoFY6
ZSE3UVMl4ogUTIN3Mk9OZGHbDbVKNl8KIS+KBcHp2Sh2NW3xzJFCT95Q2qmt
Oaj50jSSXSEFtaDoeWFnDk4/DmqZfS4FBs/2KO98Liq6QULooBTa+F5a0bp5
2PhKOE7MS+He7P4i/pM8LLYw3LZ4NQX7rnK0jfzzce3m9oFOfQqaXbpmVqhc
RaNFGXa2OyiY0vF/9vvNqzjY0HX0iCsFwGn1MXAqQLv+Afoubwq8a7PZr2UF
qF7c5lPLpWC7eQjLPpXAKO7iLNtQCjpCbDctTiewcvkFh2i5zz1iqDZlEtjc
8En8RO4Kt5y3NvkExmYrK7mHUWB86t5FZimBUz875nuHU6BDfry1rZbAuxZm
hhciKWAw/L7TGyWwxfrDfEEMBb+5GSn2iwnkiG9MvZPbPkv2XkQRWKY81K8b
S0GUXvh9rXECu3E0rUTuBSbhobFAoLdfrHt5HAWys52xqmtIfDXh6XI/gYLU
KpL74lsSebsfcmfk3krjsFPUSXw+0iuwTKTgdNKk3nJtErXYnvE1cg9fX9Wg
tInElsbcifok+d+HrpJmYxIH9m65+VVuPfPCxOitJIYW53hiMgXHHm31pJuT
mNown/BQ7gWlaWy0INEx94uKQgoFBW71GyOsSJw41B9rK7d1lmCFDZPEVVE3
xyPk7n7jMvkVSPQiTrg3yv0f2bOM0g==
               "]]}, 
             Annotation[#, 
              "Charting`Private`Tag$170831#2"]& ]}}, {}, {}}, {{{{}, {}, 
            TagBox[{
              Directive[
               Opacity[1.], 
               AbsoluteThickness[1.6], 
               GrayLevel[0], 
               Thickness[Large], 
               Dashing[{Small, Small}]], 
              LineBox[CompressedData["
1:eJwV0nk0lQkYBvA7khilrpYpSUnGtRRDyv6+uFlyQ4mRPduNGkvJvmSNUtm6
9vtdihpNkrJ0kyRTMZ0hFUrMwch678dVSoyZb/54z3N+fz3nOedV9A4+4idG
o9EcqPs/p0RLLAv/lUCjtdxzsEs2OV0RpcMsGwHaKq01yjXHIVJa4L+lbA5o
CQb8wl9DIaa5kiZetgJpqisN20sS4Z/85EMLvPWI6H37bHI2NIuL5uZ4SsjT
v8kvPlwGCoaqlrM8HbTP2fqha6YGbHvaZkieOW442TQubdACCX+5H5OZN0cr
C4nXrtEtUDM+/0TDhonTvUkbYvktQF9k5AZ8ZuL9kC7HPQZP4M32S7oj1ha4
S8Gj22N/K7gEOEb3iKywIGcV7QfVNmAvja54xLTFvMJD0eunngNmJ0sfCDuK
8sG122RFfwJ9zqkm28cDa9yuDzoy34LJw8jDcet8Mb1zdY+O4nvgnWm+/cE5
AA3cRy9H3RiEQeuB7kWLIFzWsCcylYfAzyZa4N0Zii1x8vYP3w+DKf+LeGdQ
GMYneF3k2P4N0o1DtK1D4VjvnLR6X/woqM9aBhmlR2GXr/M1Z+IjGDyQazEW
i8Xdeu4OC5ljcMfaU/lZcDwer+6feOM6Do++X7dMzziHvapu6nM7J0CusbK/
5mkiJi0NpMi8mICdyYuh/M3J2NBY6s5mT4KHtlTOeXYKLuhLb4sXTQJd9dD1
NiIVPW1eVZf7T0GwsV3wKVEaBo5wI/J6p4BZeF4jZU86qpCgobVvGtpk48sl
UjPwzDOwYeVMQ0TI7nLW2wtIJmZ5nhiZhrKN6/PE1maimvrv3dUqAojoqzdR
8rmEjX57z6UHCqBtOKv/Hu8yxm4K5wvKBcB8pSQm2XcFdy5FSKq9FUBjED9k
JC8L/UxtPDkSQsjYHP8uWjsbLwy4nP5FSwhar3hcy4FsrGS3e3GOCWFmkWDM
p+Rg7a3jZlrxQjh1kH/LTTEXXV/KBzJLhfDohs7Frx25KB4XvXf+oRA6GC98
WAF5yGh+Zre2RwizW/W/SxK/ikquUv1RAiEItkktTv92FfUn3BeqxUmoMP8k
WHuQg9aXPWnhm0nQjjQxPvGJgyeYOi6rNUiI6bqWGpmbj+1V9OUnRiQMFI3m
BGoW4IDRUF+HDQkbw9KWsvsKUKVC7ye+CwlSoWaeoeGFGCbX1hfHJqE71l0h
TbEI+WN1/YwwEuq+HS2PbS9Cvd4My7QEEhxK2NvV/YuxMbD1E2aQ8Jz17qvM
uhKUs9KLI3NImN/h/0dVdQn+OGv40qCYBGB3ejMOliIa1k02lpPg0ZTv1C8q
xeFwiZPaVSTo6caYW2RxkXkhfbC4hoSeGDO1lblc1Ddzc2qgfLZVit52lYtO
hlZt3ZRr7QoGTYu5OL8YkSR1l3qCwLoo40ouMqqJ9HDKOwjyzt4mLtoUHXls
W0vtk/KVVxrnopeCzMyXeyTctFNfMTzJxYv9m7Rl75NgwRFN8ARczHG6HahB
OUUpsUFhjous19mPvSgvG3OPyC1z0aK25OsLyqLTfen0DQTur3pdlV9HQtYD
IrhrE4H2jt4/36WsSWM7XdlCYCGr4VsH5VOXPiut2U5gLb1VeZnyxxuyjyXV
CNx3oGmNbz3VJ3xX8VyDwLGqwZA4ykq6ZZlpmgQelR/p4FD2atV0EdclsH6M
8GmnvCz5BZ/uJ3Bgh2f5MOVSu2aVJAMCGbtk+hYpG3FSZUyNCWx2rxHf2EDC
+w+sz/8Cgb561ow9lP8DFcyE5Q==
               "]]}, 
             Annotation[#, "Charting`Private`Tag$164418#1"]& ], 
            TagBox[{
              Directive[
               Opacity[1.], 
               AbsoluteThickness[1.6], 
               GrayLevel[0], 
               Thickness[Large]], 
              LineBox[CompressedData["
1:eJwVznk41AkYB3A5ymSJokI5os3VWqQ2jPfFLJFjS9nyFCFEdlCSOzlGNreM
e36DHJ08kdxbzNOUthVPrCMVcmTmF8ZVkXb2j/f5Pp/nfZ/n+6p7Bh71FhUR
EXEWzv/JE6zaW/tIwEED5iz3fKz5hfJwI1rJGDg8awzVVHCDMCnSR7FkHmoa
aW3NFDpEtlWIiJeI4ZL64Smv+Wj4lhvv8IW9BV1qnZeRmwpt4oL5ebYGSht5
8COCikHFVNtmjm2E97VpjWef3QXHPs7sDNsK1Q6ll5xLaYYr706flFmyQp26
+/TAL81QM7X0RO8wDf8lZJiaPi0gt6KV7bdIw5r0JetC81Z4rZpqPGZrjaxZ
gzMdvDZw9Tse0Sc4hJbLpaZlyk/Ad3VcrJXmiE3G4/oldhzAzHipX0OOYdbN
JIk0806Qm3epyfRyw8xtqd7/SPaAeXPYkWjZs9if4sjYo9sH7Itt996c8MO3
Q4P0m5KD8NZ2uGfFmo6xH5SZz7WHwftwBOnZFYyWcYLBxU3vwaJpWbyLHoIt
yf7FZcdHQKphRER5JBTTmuY8oz1HQXfOhm52LRwfro+avuU9BiaNSo+polEY
uyWkKp36Aapt3Xc/DYzBndkTI7tWP0DrRtk1ueRY/Hw50cO/fhyUGiqGajqu
YuFyAyXQeQJ2xa8EN22PR9ZTRW4pOQFuhpSsJN8EHKovtHsZOgly2g43OUQi
bt2t9z6JNwmBVKfAAAEDV+iW0Ufcp4CWn6SX8NM1rFiX0Pt7+xRwNseUrk9M
RueXEZwhzY9wOWhvqX3vn0jKDoqURn+EEoUtN0Q3pWCbTVeIQqdw319vruGV
ioYXZ9Iat04DZzRjqJadhre7c858PTENtG4NUcn+dJSf7y4PyJmGBnpT0NiN
DDy53cPVv2cakrfHDEQYZmL741CG3wYe/NzNZtkMZ+J+zqTykhkPZlcIraWE
LEzmeh+Y+4MHAXZNd06pZ2OXugL1QR4PWiuNrn/uzEYTeWaiOocHnVrPvOz9
buC7q9frd0/zYE754Lo48Ry09fjkaCrNB3InZYV/NweplfKElAEfyq0WyE12
TOwtjmuK/Y0PhmHm1HMLTKRGcU1Kg/gQ+aosMSw7F1/LpqjzU/gwXDCe5a+f
hxZeA+E6lXxQCGGsZvbnoZPvjz8otPOBEmzpHhyajwXdVQkDA3zoiTqtwlAv
wAqzte+mAj48/HqsNOp5AWq6MtRGJUlwLvJV1fUpxLp8gzszO0jg2g98lpEt
wn21uTM5BiQsqfm8uH2/CIP5dYaTViSAb5enll0xrt9AdxM/ToJbS67LkKAY
CwfbKbU+JPxiHGllncFC9xQXh/OhJPRFWupIZLNwJUhsqFroS+0UOU4OC0Xz
C10XhH7glPfWopCFXV+K9KMvk6Dn/zCcWsHCY1WOBmlhJKgRM9X7WlhY1tvG
vBdBAoVydofGFAsXTimKj8aQUOWkKzY6zcJm7eg+zSskWDMFH9kkC4OlaIW+
QidoXH2kMs/CoTrKKl/oNSrrqNIaC9+Tg0rLsSQILvRfk5Mn8O/IjleS8SRk
NBKBr7YS+LVa+oWd0Poivi7pigTqbVx8lCJ0QOqihrQqgfrXb/nJJpAwUbn5
L0kdAlUXpfduSxT2fRoo5+oJ7/PKW04IrWFcksLQJ9Bgecm8QOgz7fqu4sYE
aqr0Ku9kCP+RXMaOAwRe+nYu1E3oYqe2PXEmBAZwOR2E0GbMRBkLKoE6Enyx
EaEH39gvfgcCZc1H9+9KIuE/lweMyg==
               "]]}, 
             Annotation[#, 
              "Charting`Private`Tag$164418#2"]& ]}}, {}, {}}, {{{{}, {}, 
            TagBox[{
              Directive[
               Opacity[1.], 
               AbsoluteThickness[1.6], 
               RGBColor[0, 0, 1], 
               Thickness[Large], 
               Dashing[{Small, Small}]], 
              LineBox[CompressedData["
1:eJwVz3k41AkcBvBxbYMnObKh3B1EaR1P1vX9akQHeTatpQdJZZandeTIXQwi
2QwRYn7GNvQglEqE0JRiS3dUbEQYZn6MM9fub/94n/f5/PU+r65f8OFTkjQa
zY3K/z0uXnZ29JcBGu28YGIry+4ML9rMgfsVaMtdQsOM4xAlL/RX504DTVWR
UZccCrEtZTRprhSe1zMOlo9KhJWrLJfvJSrom3bchX6MDS3S4unpEn3cpYfM
v3dwQcva0GmqxAwt/cetzV7UwqH3/EmyhIHOQumVCvVWOPePt6fCHANv6Fl7
JXq2Qu3oXJvxQQe0rPLkGRS0gtKSQU7ArAP6KsZWCja0wVvtTIuv+x1xUnNb
pL1KOxwN+DXmvXgfDgU6P/GV4ANzeViq2eEQpslVBLKbOgDZLPm94Ucw33Gs
IaT+BShNu9eyT/hgHLe6eVbzHdg9iPolXvEk8r+0P3aY6YWSsJabnz0CMLu0
2iYyoh/69/e9XnIMwm+NE2ETcgNw6mCM0K87FCdVWIKVlkGwb5yX7g4Kx3sj
4XYM0yGQvz9A2zgQiXdkXBZvHR8GoymnIJu0aMxt2ekjTPoGVg0arbaScTj2
wMauP2QEavYf2/IkOAEXNm4V/ISj0CynuKqUfh437aTpzq0ZA437ZZ9qHyVi
4Z0M7uObY6DHWgptVGPhis6ekVkXAfiYymZfYCaj57X+KFGvAJQMXa7ziRRs
Ekioig6NQ7Cta/BpcSpeGPJ787p1HBwKLhgn70xDYcKzVDedCeArJ5T+kJKO
7hqLPGb8BJwN2VHq/O4i6p1So0d0TwBXVeWK5LpLGB1PNy9YL4SzPffs9E9k
4hrLeU8fDyHwB7M+1ZX8ifywoMkCthAcXulL0nsuY5BjJbeUL4T7QY0hX69k
Ybrbby3Dc0JIV0vojTFlY710p2+Crgh2vSrhOPWxsUhbyzv0oAgmlwiDueRs
nNNQL38WIoLTBxorvXRz8GO8i31algiay80yFjpzMEJz96bxGhF0Gjw94Rxw
BVePqDiWdopgauPPEknSuTjA1NzAHRSBUFN2aaIqF3coe3cEL4qAx5gRrjuQ
h3KcCL+HCiSYRtnZ/j6Th/1lS7WDeiTEvvwrJSrnKq6Ut8apmpPQVzicHWiS
j0F1lSY5DBJUw1OX2T35aCu8Ll48TIJs6J5joZEFyJub3WvoS8LrOG+tVN1C
rAOnEfs/SLi7eKQ07lkh7q7u2ioTTYJbEVPbyP8aTmXG96mzSOhw7l1QUCzC
kHMdfZszSZjT8e+qqC7Cqu+KX9pySQBmt5/BgWIcKfphOqOYBJ+mq+6fxMWY
ydoX4sYjwdIiluGYxcEhNeFdiSoS3sfu2S6Tw8ENGlUeWpQj2mWV+LkcfEu3
nrKifNs1v9/+GgfvLHyQCqdsHHg32raMg89fRtUMU9YhyBrzJg6Kesv0O25S
/2RPbtIf5WDM99GCpBoSbrgaSQ0KOCjonlwppuyYJx4rEXLwqSR6NFBO1k+s
15rmYCr9EUlSXrXlHNZY5WDP2rYKr1oSxGd60pTWEzivzHczv0VCVgMR/PJH
AiNmxJqulE1oTPfL6gRuuVfaH0D5dOas/lptAlVlcxgE5W/lyg/p2wmkj6gX
yd6m9kS9vA5jAj88v62xmbK+BfdSqgmBJi9GL9tR9m03OSptQWCyppVPGOVV
+jw+2k2gXKBXfSblYteWbUlWBBp1Ga65QdkmL0XB3pZAsyaeSzvlj5+dZ/8F
AmXr31z8TPk/In6RYA==
               "]]}, 
             Annotation[#, "Charting`Private`Tag$177244#1"]& ], 
            TagBox[{
              Directive[
               Opacity[1.], 
               AbsoluteThickness[1.6], 
               RGBColor[0, 0, 1], 
               Thickness[Large]], 
              LineBox[CompressedData["
1:eJwVzXs0lAkYBvAxlEsnGZcSUZpTKWrmZG2b4n0xuSUUqRQVubXulYQkBtko
l1zjm5k0sq2Q3VyGUTLbRdtKK0tCuYWZL6JEbjv7x3ue8zvPOc+r5xl8wJtK
oVCcpfd/iifm7K18lkBTw7SN/8FYszD+BSMWrx+WVhpZMyXuELGM9FnNmwTi
+dGe7veBENVQTJHjyeKccean+80XYT4nft8MVw3dxq8KB4lUaJCbmJzk0vF6
wuPvz20KQXfXZuvPXCOkBrp4zfFKwaFdND7GtUSX8hB7b786uNTrfkR5yhJT
x2RpA211UDE81Wi4l4V/y7Nf0MzrgTarn+n/lYU7clrCojSF0LY21bjf1go1
6n/mpzU1gJv/wcj2CRsk5vnUhCWN4Ds3KCtkOeDyk+5q5UwRYHr8sj1nXfCe
XaauQKcZaJOuFeleHlhKL7m2YbIVzOoi9l9UOYWhMiuF12jtwD3TcO/dYX8s
0do9+FrcCT223a9nrYLQid+tX6/UDd57I0nPllD0FPnmai/2grngm1xL0FlM
U4tt57E+wLKaDxTtD+GoUK9CXbO/Dww+WwftvnIBC+f5h5Rc+sGkVuuRKTUa
bbaxmW8MBqDc9viGJ8ExuIqpE+I9OgBCJZUFWnIs3o2yK2u4PQhaNcVdFU2X
UdB1lNNvPgTr42dDBZrxuMnSbMj63RB4bFfMSPJlo0wVtbXU+yPQNu+7LeIk
oPZfjc78tx8h2NQxOGAiEd1kAg/XOAwDKy/JkL3tCpbVU3jylcMgUo25tTQh
GU//mLK6R30EzodsvWX/5hesCi3751vgCPA01G5QV6RgfsL9dIFA2ndUmdG9
UrEtKOLcA/lREPWldf3OvYYKQ/Ep1najwGqlUxU6riMhZ+qkmDQKNUGCkP4b
aVil8KT8mGgUkjVjOiO3p+Oh+ftzd2dGgdnKJay705FCW8NMYYhhfJajP8XO
wPD3TGrnCTEE2Al+O6aXiQG9xYMDV8UgvGN0dbo5E9tkt4qKqsXQrP/My97/
Bp55KPh1vFsMn7V3ysTJZaHy8vCFvTISIHUUZyWlWZj6Z+wOnw0S4Ft+IVfY
ZeNSh2f5unsksD3CzNTvSzbml+YxkrwlEPWqKCEiMweT9CxqaHES6M4fzDjN
yEVPYdfL1AIJaJxNnEvvyMWT86+Sa6sloBhqcTw0PA/T9HFjbYsEXke76ybq
5aO40Uh8ZFgCD7673Ip+no8PO2z8di1KwLnAd62Bz03UKILGGDUSntp3Tiur
FKCzxLfCXZ+EqXU+L+6WFSDXwm1/nwkJ4NviqW9XiJQYegjTngSP+hzXrolC
HGP1Rqp6kPCTcZSlVRqBkSMxJTOBJLRHWWxZkkmg5F+hLASRcO6xIk2URaBJ
1UsnttSVjrk95jcJZGQFP1IOJsHw9IMLpsUErujdOLU+hIR1nLHyH+oJnImp
brAJI0FR8dQa+jCB023CnuRwEkocDWT7RgnUdgiOeim1VfbECJckcCnpr0Q7
TwKbfrlad5LAYUfbxRypF0yJA1oLBD5zWrWHH0HCRFjHFZo6BzMu6bGEkSSk
1XKCX63kYNyQtjwligQGxdf1+moO3qnKq7eQOiD1K335Wg76zWxdfCr10B3V
hwpbOHg0S6e/NVr671Mn/6khBx915ZioXySBbsxLSWRwUNakku0q9YnHDDc5
Yw7+Eftm/K3UCwrfsGkHB4sSB1V1YkgodGzYFGfCwY+9RZuOS707O0HZ3JSD
TZrqDJ7Ub9/Zf10E6X7dzs39Uv8HBqCIoQ==
               "]]}, 
             Annotation[#, "Charting`Private`Tag$177244#2"]& ]}}, {}, {}}}, {
        ImageSize -> 250, DisplayFunction -> Identity, 
         Ticks -> {Automatic, Automatic}, AxesOrigin -> {0, 0}, 
         FrameTicks -> {{Automatic, 
            Charting`ScaledFrameTicks[{Identity, Identity}]}, {Automatic, 
            Charting`ScaledFrameTicks[{Identity, Identity}]}}, 
         GridLines -> {None, None}, DisplayFunction -> Identity, 
         PlotRangePadding -> {{
            Scaled[0.02], 
            Scaled[0.02]}, {
            Scaled[0.05], 
            Scaled[0.05]}}, PlotRangeClipping -> True, ImagePadding -> All, 
         DisplayFunction -> Identity, AspectRatio -> 
         NCache[GoldenRatio^(-1), 0.6180339887498948], Axes -> {True, True}, 
         AxesLabel -> {None, None}, AxesOrigin -> {0, 0}, 
         BaseStyle -> {
          FontWeight -> "Bold", FontColor -> GrayLevel[0], FontSize -> 12}, 
         DisplayFunction :> Identity, Frame -> {{True, False}, {True, False}},
          FrameLabel -> {{None, None}, {None, None}}, 
         FrameTicks -> {{Automatic, Automatic}, {Automatic, Automatic}}, 
         GridLines -> {None, None}, GridLinesStyle -> Directive[
           GrayLevel[0.5, 0.4]], 
         Method -> {
          "DefaultBoundaryStyle" -> Automatic, "DefaultMeshStyle" -> 
           AbsolutePointSize[6], "ScalingFunctions" -> None, 
           "CoordinatesToolOptions" -> {"DisplayFunction" -> ({
               (Identity[#]& )[
                Part[#, 1]], 
               (Identity[#]& )[
                Part[#, 2]]}& ), "CopiedValueFunction" -> ({
               (Identity[#]& )[
                Part[#, 1]], 
               (Identity[#]& )[
                Part[#, 2]]}& )}}, PlotRange -> {All, All}, PlotRangeClipping -> 
         True, PlotRangePadding -> {{Automatic, Automatic}, {
           Automatic, Automatic}}, Ticks -> {Automatic, Automatic}}], 
       GraphicsBox[{{{{{}, {}, 
            TagBox[{
              Directive[
               Opacity[1.], 
               AbsoluteThickness[1.6], 
               RGBColor[1, 0, 0], 
               Thickness[Large], 
               Dashing[{Small, Small}]], 
              LineBox[CompressedData["
1:eJwVz3s40w0fBvAleqUrJZEQZaUlHZ4cSjXfb0glUR70UKacx3IOIU/KIZWc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               "]]}, 
             Annotation[#, "Charting`Private`Tag$193706#1"]& ], 
            TagBox[{
              Directive[
               Opacity[1.], 
               AbsoluteThickness[1.6], 
               RGBColor[1, 0, 0], 
               Thickness[Large]], 
              LineBox[CompressedData["
1:eJwV03k41AsXB3AhorckKUnW3MsklewZ54gs2cqVolDWLGGQRrmyb0W27GaG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               "]]}, 
             Annotation[#, 
              "Charting`Private`Tag$193706#2"]& ]}}, {}, {}}, {{{{}, {}, 
            TagBox[{
              Directive[
               Opacity[1.], 
               AbsoluteThickness[1.6], 
               GrayLevel[0], 
               Thickness[Large], 
               Dashing[{Small, Small}]], 
              LineBox[CompressedData["
1:eJwVz3s80wsfB/AlOukikpLK9dSZS+hCUfP9hog08SwnQhLVcMZErQi5q2i5
F7aRUI+kkuRaKEknUbTcSmPlsv2KiBTPnj8+r8/r/fr89dHw9Hf0liKRSLGS
/L9Hxn7ZWR2TARLpsYvcXrZZ4I0zWyxzBUCiLpUJ+/cfYC0WHVudOw6kT+lu
KeXnIKS2gCSdOx8jnPdbRyckwu+MqH3TPEX0ILHb1TflQK302Pg4Twv3v9lp
5xpbDKo7tK2/8bYgO6nHpsGqCm6Z/aqaomzFL+Ejc9Sl1WBs3mpI6t6K/JkF
ek/bq4FqE6yyTMkYSW41ZWdcaiHs7ycivYTtGP0h6Ru35DH0nnROPcGkYID2
xaiFVxuA2tn4leBZ4FqOY9EaxWYI/+DmLDdpgfJDLD8SoxlKv0w+0dtriY35
2Xe9nzeDwgw5hT5hiaMOS188CHkBb9USjQQ2VpiaVD8c19MCLvQDZzvH9mBA
8t4NzXGv4Pivwfk1llTMZ00Jgp+2QaZMuF/3VSqWOx2NfzPSBs/llDumxVTs
ar9JnVNoBx0N2wLjq/ZYbxlVXu/WDj80//6Tf2o/uq5dOy013g6V1lXPHFoc
0N3lLK98xVvAK1GLdwfRcMU7za862zqhqW+lmVQ2DaWWWO1sOtAJVL1bAXUN
NMwvu/YRgzrBrel1h4niASzZsFXx39JOOPt7HU//nsQFew3sye+gjF6xVfmr
E9J0CynaCnwgm4vcRnydcf8/rcrpLe/hzuUIdlGKM7rXe5iZC9+Dca9ig3eV
xN8iJ9pIXbCbZUr+uMgFqwu7nmYbdYFnSdzY25suKGSwrg7kdEG2imZc7edD
+PLHL7sj9G5QGHcqvXLUHXtaLuWpi3pA1U2DFnfBHX8eVohbJd0Lek0jP0Lv
uuNY5qHKHyq9sCcrAk7MueNbO+nEoD29EGZx65VZ1mGMKJCjHc3rhcnmsMlg
ugdWeDZtM3Tsg6Mq7Su0co/g97G6G455H8CsiuVwTt4L2YaLDU1l+kG9fegV
Z70X6lx74KCwrB/mDbnYPTb1wlse9M99yv3QuJJiPd/bC9Nzza676fWDbeA8
SsIjLyx98uDpsGM/OGlfIKd5euPmJ8H3qZx+8M/ImisuO4ZePhPFbP1PwDtZ
e7vnIB0N+no6Dm4TwLTYUSfNj45B/vS6XDMBOPp8LtgXQUf+vdGigd0CkD4i
z6stpOOA1/mMgzQBnKB6JvMm6ahai3nTAQIw1F5w2ivVB78+i7TecFMAdX37
cLTVF4PJOtlOSgPQZ9PbPmPFwPhNOqdc+wZgeeHvny6uDFSSpdd0DAyAlbSq
ViWTgWX2rNs2IwNwu9b9JCubgcGPWTyNqQEI3fJRceIbA0u9lUKSFQZh9ToB
TZztj3qk5frnLAZBhxXkG3AmABv13Ndzrg+C996zIs9WJurXO57b5CQE9V38
nI/vmfj2z2Dy8UNC6DE2proPMNHyIm8400MIjppjJc7TTHy0anPjVx8h4DQ9
YL9WIDomiXcEhgthbaHzOOV0INr80XGzrlAIb6RMppXVTuKlHYI3nAkh7Kr8
Id3KCMJwD7WkTXGfYXFFP2lN/ylUfWzwcNnpL6D7zZqxM/4MujaalfrShsD0
kcpjilQodlHZMskyw3DH5vD6Z/5h+IJ/LzI+exhqFsnPKiREYGhRpIOR7gio
VBR0lzacR6aR4UwZdwQ0o2aYlcpRWO038ahSbhTcN8smxx2PRnXWbASHMQoK
2vvyG7kxuFH7Rs6S2lHwp9j7+43FYtgaNHm9SASWV+P0ovXjsZx2UPTaVgSN
y8PyFsQkoH3ffA1xvAhOB2zMs+u4gC3zlPfG1IkgV0kxVWrZJTR+I5BliiQ7
v9xM62giGkU65/uqiKHxE7v7Pi8Jw7eakH1QDJZtWlIL+ZfRLq14I81TDBWM
ygBBKhvXEwZhL6LEkKAc9v7s5ivYjC53t/PEYNjG41j3XkHhrzVU+2oxfJ3h
kiejk7GXlNFF7xCDn23lf101UnBzg/sO/rAYagq3XJx6kYKHXzkKNUkEvCA/
P2pHT8WZUc6mQ8sJ+LbGZF6kdBoatKXlt2oSIFonOzNanIaB9Cm/nVsIuGHx
XbTMNh0PUc2HnHYRsJllRjnxPR1dE4Hsa09AyOvrMayUDHxY2H8x7hABvdcG
k30MMvFI6qhJ9DEClIJif13hZ6KMw8vuWCYBskzzw8xTVzFLd7BDJoSA9lA3
1ViNa0i5xtueEE3Ag5+0vNDma3g2t1zwVyIB/8k+rqZ7LAuN2KaMrFQCmuze
T8nJZ+OChvD7ytkETKofa7lVko2jzukqqXkEwPFWT7JtDo7PY5HDighwr85w
6h7LwVkPpk9QCQHbjUIsrNgcXHRBtoZ7n4DOEHMdmRQOxhSHksolDq6XVWhM
4+BD/bGdLyW+Z5/ZtyuLg6smRbwpifV8HpyhFHAw952vkkMZAepc4s7Wag56
rci8R3og+SfrtVbrCwcthDteuZQTUGSvO//TMAcXzqUaB0hslT42xBNx8Pm7
HZkxEkdrnX+oOs7B5dMh1qUSz1I4jiqzHGQoL3CSeUjAWCA/XmEFF9fzwahE
YvYjrv/rlVwMqYrd0iCxAem40+XVXGysAF2+xH6JE1pL1bjoPC3/h1QFAcLC
5XULdbj4Stc/4IDE0eL3N5r0uDh7LsbUR2Ito9xLsQZchEa12TCJPeoNXKSN
uNgjO8Qsknh24Q9s2MbFy8FrNWskzrGv/SvSlItzt3ta2iTemR4jt4vCRcpn
XX+hxF09dhNzwMUI2pIlMxL/D1WlDK0=
               "]]}, 
             Annotation[#, "Charting`Private`Tag$183825#1"]& ], 
            TagBox[{
              Directive[
               Opacity[1.], 
               AbsoluteThickness[1.6], 
               GrayLevel[0], 
               Thickness[Large]], 
              LineBox[CompressedData["
1:eJwVz3k41AsXB3CJGyk7rySGSUlKCypv4xwRhWzJdi3ZDbJEtiRZQ73ZspsZ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               "]]}, 
             Annotation[#, 
              "Charting`Private`Tag$183825#2"]& ]}}, {}, {}}, {{{{}, {}, 
            TagBox[{
              Directive[
               Opacity[1.], 
               AbsoluteThickness[1.6], 
               RGBColor[0, 0, 1], 
               Thickness[Large], 
               Dashing[{Small, Small}]], 
              LineBox[CompressedData["
1:eJwVzmk41AsbBvCxJFJK6JKEmoqkSNLRMZ4nRJaGJMXREGOZkjVZU4pClGyl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               "]]}, 
             Annotation[#, "Charting`Private`Tag$203587#1"]& ], 
            TagBox[{
              Directive[
               Opacity[1.], 
               AbsoluteThickness[1.6], 
               RGBColor[0, 0, 1], 
               Thickness[Large]], 
              LineBox[CompressedData["
1:eJwVz3k41AsXB/AhQrpJVJIIlbX0ppRqnGOJQiNC8WYq+6AxtpIk2VNuWco+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               "]]}, 
             Annotation[#, "Charting`Private`Tag$203587#2"]& ]}}, {}, {}}}, {
        ImageSize -> 250, DisplayFunction -> Identity, 
         Ticks -> {Automatic, Automatic}, AxesOrigin -> {0, 0}, 
         FrameTicks -> {{Automatic, 
            Charting`ScaledFrameTicks[{Identity, Identity}]}, {Automatic, 
            Charting`ScaledFrameTicks[{Identity, Identity}]}}, 
         GridLines -> {None, None}, DisplayFunction -> Identity, 
         PlotRangePadding -> {{
            Scaled[0.02], 
            Scaled[0.02]}, {
            Scaled[0.05], 
            Scaled[0.05]}}, PlotRangeClipping -> True, ImagePadding -> All, 
         DisplayFunction -> Identity, AspectRatio -> 
         NCache[GoldenRatio^(-1), 0.6180339887498948], Axes -> {True, True}, 
         AxesLabel -> {None, None}, AxesOrigin -> {0, 0}, 
         BaseStyle -> {
          FontWeight -> "Bold", FontColor -> GrayLevel[0], FontSize -> 12}, 
         DisplayFunction :> Identity, Frame -> {{True, False}, {True, False}},
          FrameLabel -> {{None, None}, {None, None}}, 
         FrameTicks -> {{Automatic, Automatic}, {Automatic, Automatic}}, 
         GridLines -> {None, None}, GridLinesStyle -> Directive[
           GrayLevel[0.5, 0.4]], 
         Method -> {
          "DefaultBoundaryStyle" -> Automatic, "DefaultMeshStyle" -> 
           AbsolutePointSize[6], "ScalingFunctions" -> None, 
           "CoordinatesToolOptions" -> {"DisplayFunction" -> ({
               (Identity[#]& )[
                Part[#, 1]], 
               (Identity[#]& )[
                Part[#, 2]]}& ), "CopiedValueFunction" -> ({
               (Identity[#]& )[
                Part[#, 1]], 
               (Identity[#]& )[
                Part[#, 2]]}& )}}, PlotRange -> {All, All}, PlotRangeClipping -> 
         True, PlotRangePadding -> {{Automatic, Automatic}, {
           Automatic, Automatic}}, Ticks -> {Automatic, Automatic}}], 
       InterpretationBox[
        Cell[
         BoxData[
          FormBox[
           TagBox[
            FormBox[
             StyleBox[
             "\"\[Sigma] = \
0.95\\n(\\!\\(\\*StyleBox[\\\"F\\\",FontSlant->\\\"Italic\\\"]\\) \
\[TildeEqual] 0.90)\"", 24, StripOnInput -> False], TraditionalForm], 
            TraditionalForm, Editable -> True], TextForm]], "InlineText"], 
        Text[
         TraditionalForm[
          Style[
          "\[Sigma] = 0.95\n(\!\(\*StyleBox[\"F\",FontSlant->\"Italic\"]\) \
\[TildeEqual] 0.90)", 24]]]]}}, AutoDelete -> False, 
     GridBoxItemSize -> {"Columns" -> {{Automatic}}, "Rows" -> {{Automatic}}},
      GridBoxSpacings -> {"Columns" -> {{2}}, "Rows" -> {{1}}}], "Grid"],
   InterpretationBox[
    Cell[
     BoxData[
      FormBox[
       TagBox[
        FormBox[
         StyleBox[
         "\"Expected\\nRelative\\nDiversity,\\n\[DoubleStruckCapitalE][\\!\\(\
\\*SubscriptBox[\\(\[Pi]\\), \\(SV\\)]\\)/\\!\\(\\*SubscriptBox[\\(\[Pi]\\), \
\\(0\\)]\\)]\"", 24, StripOnInput -> False], TraditionalForm], 
        TraditionalForm, Editable -> True], TextForm]], "InlineText"], 
    Text[
     TraditionalForm[
      Style[
      "Expected\nRelative\nDiversity,\n\
\[DoubleStruckCapitalE][\!\(\*SubscriptBox[\(\[Pi]\), \
\(SV\)]\)/\!\(\*SubscriptBox[\(\[Pi]\), \(0\)]\)]", 24]]]],InterpretationBox[
    Cell[
     BoxData[
      FormBox[
       TagBox[
        FormBox[
         StyleBox[
         "\"Scaled Recombination Rate, \
2\\!\\(\\*StyleBox[\\\"Nr\\\",FontSlant->\\\"Italic\\\"]\\)\"", 24, 
          StripOnInput -> False], TraditionalForm], TraditionalForm, Editable -> 
        True], TextForm]], "InlineText"], 
    Text[
     TraditionalForm[
      Style[
      "Scaled Recombination Rate, \
2\!\(\*StyleBox[\"Nr\",FontSlant->\"Italic\"]\)", 24]]]]},
  "Labeled",
  DisplayFunction->(GridBox[{{
      ItemBox[#2, DefaultBaseStyle -> "LabeledLabel"], 
      TagBox[
       ItemBox[
        PaneBox[
         TagBox[#, "SkipImageSizeLevel"], Alignment -> {Center, Baseline}, 
         BaselinePosition -> Baseline], DefaultBaseStyle -> "Labeled"], 
       "SkipImageSizeLevel"]}, {"", 
      ItemBox[#3, DefaultBaseStyle -> "LabeledLabel"]}}, 
    GridBoxAlignment -> {"Columns" -> {{Center}}, "Rows" -> {{Center}}}, 
    AutoDelete -> False, 
    GridBoxItemSize -> {"Columns" -> {{Automatic}}, "Rows" -> {{Automatic}}}, 
    BaselinePosition -> {1, 2}]& ),
  InterpretationFunction->(RowBox[{"Labeled", "[", 
     RowBox[{#, ",", 
       RowBox[{"{", 
         RowBox[{#2, ",", #3}], "}"}], ",", 
       RowBox[{"{", 
         RowBox[{"Left", ",", "Bottom"}], "}"}]}], "]"}]& )]], "Output",
 CellChangeTimes->{3.757338485271744*^9, 3.757338768221919*^9, 
  3.7573394580683603`*^9, 3.7573990968883867`*^9, 3.757407374071888*^9, 
  3.757658907861047*^9, 3.757682264739279*^9, 3.758277471052346*^9, 
  3.762246150914797*^9, 3.765711083007083*^9, 3.7670015952680693`*^9, 
  3.7755631717383633`*^9, 3.7758058329382963`*^9, 3.775971721934657*^9, 
  3.775972137215741*^9, 3.775994207336295*^9, 3.775994495980331*^9, 
  3.780741630665131*^9, 3.780746267594407*^9, 
  3.780904795688076*^9},ExpressionUUID->"757e495e-90dd-4a6f-a9e3-\
d880802fb2e1"]
}, Closed]]
}, Closed]],

Cell[CellGroupData[{

Cell["Plot of sweep trajectories", "Subsubsection",
 CellChangeTimes->{{3.757337426934999*^9, 3.757337433667815*^9}, {
  3.757338448492939*^9, 3.757338460538712*^9}, {3.757399435775494*^9, 
  3.757399439935247*^9}, {3.7573999680805283`*^9, 
  3.757399972616413*^9}},ExpressionUUID->"fb2bea77-72f1-4cc3-a86d-\
83a74a1d1a30"],

Cell[CellGroupData[{

Cell[BoxData[
 RowBox[{"SweepTrajs", "=", 
  RowBox[{"Labeled", "[", 
   RowBox[{
    RowBox[{"Grid", "[", 
     RowBox[{
      RowBox[{"{", 
       RowBox[{
        RowBox[{"{", 
         RowBox[{
          RowBox[{"Text", "@", 
           RowBox[{"TraditionalForm", "@", 
            RowBox[{"Style", "[", 
             RowBox[{
             "\"\<\[Sigma] = 0.00\\n(\!\(\*StyleBox[\"F\",FontSlant->\"Italic\
\"]\) = 0.00)\>\"", ",", "24"}], "]"}]}]}], ",", 
          RowBox[{"Text", "@", 
           RowBox[{"TraditionalForm", "@", 
            RowBox[{"Style", "[", 
             RowBox[{
             "\"\<\[Sigma] = 0.50\\n(\!\(\*StyleBox[\"F\",FontSlant->\"Italic\
\"]\) \[TildeEqual] 0.33)\>\"", ",", "24"}], "]"}]}]}], ",", 
          RowBox[{"Text", "@", 
           RowBox[{"TraditionalForm", "@", 
            RowBox[{"Style", "[", 
             RowBox[{
             "\"\<\[Sigma] = 0.95\\n(\!\(\*StyleBox[\"F\",FontSlant->\"Italic\
\"]\) \[TildeEqual] 0.90)\>\"", ",", "24"}], "]"}]}]}], ","}], "}"}], ",", 
        RowBox[{"{", 
         RowBox[{"Trajs0DN", ",", "Trajs05DN", ",", "Trajs095DN", ",", 
          RowBox[{"Text", "@", 
           RowBox[{"TraditionalForm", "@", 
            RowBox[{"Style", "[", 
             RowBox[{
             "\"\<\!\(\*SubscriptBox[StyleBox[\"p\",FontSlant->\"Italic\"], \
\"0\"]\) = 1/2N\>\"", ",", "24"}], "]"}]}]}]}], "}"}], ",", 
        RowBox[{"{", 
         RowBox[{"Trajs05pc", ",", "Trajs055pc", ",", "Trajs0955pc", ",", 
          RowBox[{"Text", "@", 
           RowBox[{"TraditionalForm", "@", 
            RowBox[{"Style", "[", 
             RowBox[{
             "\"\<\!\(\*SubscriptBox[StyleBox[\"p\",FontSlant->\"Italic\"], \
\"0\"]\) = 0.05\>\"", ",", "24"}], "]"}]}]}]}], "}"}]}], "}"}], ",", 
      RowBox[{"Spacings", "\[Rule]", 
       RowBox[{"{", 
        RowBox[{"2", ",", "1"}], "}"}]}]}], "]"}], ",", 
    RowBox[{"{", 
     RowBox[{
      RowBox[{"Text", "@", 
       RowBox[{"TraditionalForm", "@", 
        RowBox[{"Style", "[", 
         RowBox[{"\"\<Beneficial\\nAllele\\nFrequency\>\"", ",", "24"}], 
         "]"}]}]}], ",", 
      RowBox[{"Text", "@", 
       RowBox[{"TraditionalForm", "@", 
        RowBox[{"Style", "[", 
         RowBox[{"\"\<Time (number of generations)\>\"", ",", "24"}], 
         "]"}]}]}]}], "}"}], ",", 
    RowBox[{"{", 
     RowBox[{"Left", ",", "Bottom"}], "}"}]}], "]"}]}]], "Input",
 CellChangeTimes->{{3.757328225427062*^9, 3.757328233453558*^9}, {
   3.7573282765729427`*^9, 3.757328289789443*^9}, {3.75732835049229*^9, 
   3.757328357331835*^9}, {3.75732840964869*^9, 3.757328416999729*^9}, {
   3.7573285935266533`*^9, 3.7573286318890467`*^9}, {3.757329048285953*^9, 
   3.7573291327372303`*^9}, {3.757329175258253*^9, 3.757329183096826*^9}, {
   3.7573292194562387`*^9, 3.757329226633082*^9}, {3.757329518949444*^9, 
   3.7573295338623943`*^9}, {3.75732956702941*^9, 3.757329616361532*^9}, {
   3.757329743536427*^9, 3.757329828781796*^9}, {3.757329919079989*^9, 
   3.757329977844797*^9}, {3.7573301457131233`*^9, 3.757330394528771*^9}, {
   3.7573304248980637`*^9, 3.757330476022797*^9}, {3.757330865214221*^9, 
   3.757330903895534*^9}, {3.757330983549828*^9, 3.757331056563181*^9}, 
   3.7573319321470346`*^9, {3.757331987829681*^9, 3.757332004622994*^9}, {
   3.757332052517111*^9, 3.757332064627276*^9}, {3.7573320952355433`*^9, 
   3.757332145729129*^9}, {3.75733218529573*^9, 3.757332230173917*^9}, {
   3.7573323704928093`*^9, 3.7573324336394653`*^9}, {3.757332494773662*^9, 
   3.75733252395897*^9}, {3.757333290183178*^9, 3.757333290403161*^9}, {
   3.757333340556176*^9, 3.7573333532577744`*^9}, {3.7573342993410378`*^9, 
   3.7573343162755537`*^9}, {3.757334858200657*^9, 3.757334860816284*^9}, {
   3.75733744482382*^9, 3.7573374792319937`*^9}, {3.757338465109251*^9, 
   3.757338484149094*^9}, {3.757338765755851*^9, 3.7573387671504993`*^9}, {
   3.757339443897478*^9, 3.757339457453158*^9}, {3.7573990874999733`*^9, 
   3.757399095766473*^9}, {3.757399975307416*^9, 3.7573999772165937`*^9}, {
   3.757400064402418*^9, 3.757400183552004*^9}, {3.757400218301758*^9, 
   3.757400233537717*^9}, {3.75740030874577*^9, 3.7574003325041122`*^9}, {
   3.7622461617985973`*^9, 
   3.76224616385429*^9}},ExpressionUUID->"63213956-0aba-4cfd-badb-\
7d59138d360c"],

Cell[BoxData[
 TemplateBox[{TagBox[
    GridBox[{{
       InterpretationBox[
        Cell[
         BoxData[
          FormBox[
           TagBox[
            FormBox[
             StyleBox[
             "\"\[Sigma] = \
0.00\\n(\\!\\(\\*StyleBox[\\\"F\\\",FontSlant->\\\"Italic\\\"]\\) = 0.00)\"", 
              24, StripOnInput -> False], TraditionalForm], TraditionalForm, 
            Editable -> True], TextForm]], "InlineText"], 
        Text[
         TraditionalForm[
          Style[
          "\[Sigma] = 0.00\n(\!\(\*StyleBox[\"F\",FontSlant->\"Italic\"]\) = \
0.00)", 24]]]], 
       InterpretationBox[
        Cell[
         BoxData[
          FormBox[
           TagBox[
            FormBox[
             StyleBox[
             "\"\[Sigma] = \
0.50\\n(\\!\\(\\*StyleBox[\\\"F\\\",FontSlant->\\\"Italic\\\"]\\) \
\[TildeEqual] 0.33)\"", 24, StripOnInput -> False], TraditionalForm], 
            TraditionalForm, Editable -> True], TextForm]], "InlineText"], 
        Text[
         TraditionalForm[
          Style[
          "\[Sigma] = 0.50\n(\!\(\*StyleBox[\"F\",FontSlant->\"Italic\"]\) \
\[TildeEqual] 0.33)", 24]]]], 
       InterpretationBox[
        Cell[
         BoxData[
          FormBox[
           TagBox[
            FormBox[
             StyleBox[
             "\"\[Sigma] = \
0.95\\n(\\!\\(\\*StyleBox[\\\"F\\\",FontSlant->\\\"Italic\\\"]\\) \
\[TildeEqual] 0.90)\"", 24, StripOnInput -> False], TraditionalForm], 
            TraditionalForm, Editable -> True], TextForm]], "InlineText"], 
        Text[
         TraditionalForm[
          Style[
          "\[Sigma] = 0.95\n(\!\(\*StyleBox[\"F\",FontSlant->\"Italic\"]\) \
\[TildeEqual] 0.90)", 24]]]], ""}, {
       GraphicsBox[{{{{{}, {}, 
            TagBox[{
              Directive[
               Opacity[1.], 
               AbsoluteThickness[1.6], 
               RGBColor[1, 0, 0], 
               Thickness[Large]], 
              LineBox[CompressedData["
1:eJwV13c81t8XAHAUKRFFRkJUqITy05J7kuKbkkLIiGRFGdnbsyuSUSpbRJFk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               "]]}, 
             Annotation[#, 
              "Charting`Private`Tag$218249#1"]& ]}}, {}, {}}, {{{{}, {}, 
            TagBox[{
              Directive[
               Opacity[1.], 
               AbsoluteThickness[1.6], 
               GrayLevel[0], 
               Thickness[Large]], 
              LineBox[CompressedData["
1:eJwV13k41E8YAHD8XEUH5SpKiUopopJo3kpIkpDklvvMfR+LtbtU7lDkiIQk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               "]]}, 
             Annotation[#, 
              "Charting`Private`Tag$218303#1"]& ]}}, {}, {}}, {{{{}, {}, 
            TagBox[{
              Directive[
               Opacity[1.], 
               AbsoluteThickness[1.6], 
               RGBColor[0, 0, 1], 
               Thickness[Large]], 
              LineBox[CompressedData["
1:eJwVz3c8FI4fBnApo6iEiFRGGQ2jKaPPJytfZI+z6ozcGWfLlu1ECBlZKQ1C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               "]]}, 
             Annotation[#, "Charting`Private`Tag$218357#1"]& ]}}, {}, {}}}, {
        ImageSize -> 250, DisplayFunction -> Identity, 
         Ticks -> {Automatic, Automatic}, AxesOrigin -> {0., 0.}, 
         FrameTicks -> {{Automatic, 
            Charting`ScaledFrameTicks[{Identity, Identity}]}, {Automatic, 
            Charting`ScaledFrameTicks[{Identity, Identity}]}}, 
         GridLines -> {None, None}, DisplayFunction -> Identity, 
         PlotRangePadding -> {{
            Scaled[0.02], 
            Scaled[0.02]}, {
            Scaled[0.05], 
            Scaled[0.05]}}, PlotRangeClipping -> True, ImagePadding -> All, 
         DisplayFunction -> Identity, AspectRatio -> 
         NCache[GoldenRatio^(-1), 0.6180339887498948], Axes -> {True, True}, 
         AxesLabel -> {None, None}, AxesOrigin -> {0., 0.}, 
         BaseStyle -> {
          FontWeight -> "Bold", FontColor -> GrayLevel[0], FontSize -> 12}, 
         DisplayFunction :> Identity, 
         Frame -> {{False, False}, {False, False}}, 
         FrameLabel -> {{None, None}, {None, None}}, 
         FrameTicks -> {{Automatic, Automatic}, {Automatic, Automatic}}, 
         GridLines -> {None, None}, GridLinesStyle -> Directive[
           GrayLevel[0.5, 0.4]], 
         Method -> {
          "DefaultBoundaryStyle" -> Automatic, "DefaultMeshStyle" -> 
           AbsolutePointSize[6], "ScalingFunctions" -> None, 
           "CoordinatesToolOptions" -> {"DisplayFunction" -> ({
               (Identity[#]& )[
                Part[#, 1]], 
               (Identity[#]& )[
                Part[#, 2]]}& ), "CopiedValueFunction" -> ({
               (Identity[#]& )[
                Part[#, 1]], 
               (Identity[#]& )[
                Part[#, 2]]}& )}}, 
         PlotRange -> {{0, 800}, {0., 0.9999901265631594}}, PlotRangeClipping -> 
         True, PlotRangePadding -> {{
            Scaled[0.02], 
            Scaled[0.02]}, {
            Scaled[0.02], 
            Scaled[0.02]}}, Ticks -> {Automatic, Automatic}}], 
       GraphicsBox[{{{{{}, {}, 
            TagBox[{
              Directive[
               Opacity[1.], 
               AbsoluteThickness[1.6], 
               RGBColor[1, 0, 0], 
               Thickness[Large]], 
              LineBox[CompressedData["
1:eJwV1Hk4VV0XAHBkqjdFUZFKkjeSoURRrUUlb2VWIYkyS9zh3HupVBSVKRok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               "]]}, 
             Annotation[#, 
              "Charting`Private`Tag$218735#1"]& ]}}, {}, {}}, {{{{}, {}, 
            TagBox[{
              Directive[
               Opacity[1.], 
               AbsoluteThickness[1.6], 
               GrayLevel[0], 
               Thickness[Large]], 
              LineBox[CompressedData["
1:eJwV13k0Vd8XAHBE9NUglJIhpFLKkCTR3kkqZZ7neZ7e/F6GSEooQ5QhREmR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               "]]}, 
             Annotation[#, 
              "Charting`Private`Tag$218789#1"]& ]}}, {}, {}}, {{{{}, {}, 
            TagBox[{
              Directive[
               Opacity[1.], 
               AbsoluteThickness[1.6], 
               RGBColor[0, 0, 1], 
               Thickness[Large]], 
              LineBox[CompressedData["
1:eJwV03c4FY73B3BE+STfigp9hJKMfIySfEjnZGfve62y98q8pFzZI2WEMjIL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               "]]}, 
             Annotation[#, "Charting`Private`Tag$218843#1"]& ]}}, {}, {}}}, {
        ImageSize -> 250, DisplayFunction -> Identity, 
         Ticks -> {Automatic, Automatic}, AxesOrigin -> {0., 0.}, 
         FrameTicks -> {{Automatic, 
            Charting`ScaledFrameTicks[{Identity, Identity}]}, {Automatic, 
            Charting`ScaledFrameTicks[{Identity, Identity}]}}, 
         GridLines -> {None, None}, DisplayFunction -> Identity, 
         PlotRangePadding -> {{
            Scaled[0.02], 
            Scaled[0.02]}, {
            Scaled[0.05], 
            Scaled[0.05]}}, PlotRangeClipping -> True, ImagePadding -> All, 
         DisplayFunction -> Identity, AspectRatio -> 
         NCache[GoldenRatio^(-1), 0.6180339887498948], Axes -> {True, True}, 
         AxesLabel -> {None, None}, AxesOrigin -> {0., 0.}, 
         BaseStyle -> {
          FontWeight -> "Bold", FontColor -> GrayLevel[0], FontSize -> 12}, 
         DisplayFunction :> Identity, 
         Frame -> {{False, False}, {False, False}}, 
         FrameLabel -> {{None, None}, {None, None}}, 
         FrameTicks -> {{Automatic, Automatic}, {Automatic, Automatic}}, 
         GridLines -> {None, None}, GridLinesStyle -> Directive[
           GrayLevel[0.5, 0.4]], 
         Method -> {
          "DefaultBoundaryStyle" -> Automatic, "DefaultMeshStyle" -> 
           AbsolutePointSize[6], "ScalingFunctions" -> None, 
           "CoordinatesToolOptions" -> {"DisplayFunction" -> ({
               (Identity[#]& )[
                Part[#, 1]], 
               (Identity[#]& )[
                Part[#, 2]]}& ), "CopiedValueFunction" -> ({
               (Identity[#]& )[
                Part[#, 1]], 
               (Identity[#]& )[
                Part[#, 2]]}& )}}, 
         PlotRange -> {{0, 400}, {0., 0.9984774937101394}}, PlotRangeClipping -> 
         True, PlotRangePadding -> {{
            Scaled[0.02], 
            Scaled[0.02]}, {
            Scaled[0.02], 
            Scaled[0.02]}}, Ticks -> {Automatic, Automatic}}], 
       GraphicsBox[{{{{{}, {}, 
            TagBox[{
              Directive[
               Opacity[1.], 
               AbsoluteThickness[1.6], 
               RGBColor[1, 0, 0], 
               Thickness[Large]], 
              LineBox[CompressedData["
1:eJwV1Xk4VV0XAHCVIiKJqAylydAgIUXWykyISEiZuabLvbyGiMwRypSMmUOm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               "]]}, 
             Annotation[#, 
              "Charting`Private`Tag$219221#1"]& ]}}, {}, {}}, {{{{}, {}, 
            TagBox[{
              Directive[
               Opacity[1.], 
               AbsoluteThickness[1.6], 
               GrayLevel[0], 
               Thickness[Large]], 
              LineBox[CompressedData["
1:eJwV1nk0Vl8XB3CiSFFJpaJQSjRIKWXY2yxT5nmeZ8/zEEmZhwghkigyjyEk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               "]]}, 
             Annotation[#, 
              "Charting`Private`Tag$219275#1"]& ]}}, {}, {}}, {{{{}, {}, 
            TagBox[{
              Directive[
               Opacity[1.], 
               AbsoluteThickness[1.6], 
               RGBColor[0, 0, 1], 
               Thickness[Large]], 
              LineBox[CompressedData["
1:eJwV1nc8Vv8XAHBKGZXKKA0ZJashEWWcY0uIzOztsZ/nIQ0NM5G9ilREIiMz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               "]]}, 
             Annotation[#, "Charting`Private`Tag$219329#1"]& ]}}, {}, {}}}, {
        ImageSize -> 250, DisplayFunction -> Identity, 
         Ticks -> {Automatic, Automatic}, AxesOrigin -> {0., 0.}, 
         FrameTicks -> {{Automatic, 
            Charting`ScaledFrameTicks[{Identity, Identity}]}, {Automatic, 
            Charting`ScaledFrameTicks[{Identity, Identity}]}}, 
         GridLines -> {None, None}, DisplayFunction -> Identity, 
         PlotRangePadding -> {{
            Scaled[0.02], 
            Scaled[0.02]}, {
            Scaled[0.05], 
            Scaled[0.05]}}, PlotRangeClipping -> True, ImagePadding -> All, 
         DisplayFunction -> Identity, AspectRatio -> 
         NCache[GoldenRatio^(-1), 0.6180339887498948], Axes -> {True, True}, 
         AxesLabel -> {None, None}, AxesOrigin -> {0., 0.}, 
         BaseStyle -> {
          FontWeight -> "Bold", FontColor -> GrayLevel[0], FontSize -> 12}, 
         DisplayFunction :> Identity, 
         Frame -> {{False, False}, {False, False}}, 
         FrameLabel -> {{None, None}, {None, None}}, 
         FrameTicks -> {{Automatic, Automatic}, {Automatic, Automatic}}, 
         GridLines -> {None, None}, GridLinesStyle -> Directive[
           GrayLevel[0.5, 0.4]], 
         Method -> {
          "DefaultBoundaryStyle" -> Automatic, "DefaultMeshStyle" -> 
           AbsolutePointSize[6], "ScalingFunctions" -> None, 
           "CoordinatesToolOptions" -> {"DisplayFunction" -> ({
               (Identity[#]& )[
                Part[#, 1]], 
               (Identity[#]& )[
                Part[#, 2]]}& ), "CopiedValueFunction" -> ({
               (Identity[#]& )[
                Part[#, 1]], 
               (Identity[#]& )[
                Part[#, 2]]}& )}}, 
         PlotRange -> {{0, 300}, {0., 0.9997192166277464}}, PlotRangeClipping -> 
         True, PlotRangePadding -> {{
            Scaled[0.02], 
            Scaled[0.02]}, {
            Scaled[0.02], 
            Scaled[0.02]}}, Ticks -> {Automatic, Automatic}}], 
       InterpretationBox[
        Cell[
         BoxData[
          FormBox[
           TagBox[
            FormBox[
             StyleBox[
             "\"\\!\\(\\*SubscriptBox[StyleBox[\\\"p\\\",FontSlant->\\\"\
Italic\\\"], \\\"0\\\"]\\) = 1/2N\"", 24, StripOnInput -> False], 
             TraditionalForm], TraditionalForm, Editable -> True], TextForm]],
          "InlineText"], 
        Text[
         TraditionalForm[
          Style[
          "\!\(\*SubscriptBox[StyleBox[\"p\",FontSlant->\"Italic\"], \"0\"]\) \
= 1/2N", 24]]]]}, {
       GraphicsBox[{{{{{}, {}, 
            TagBox[{
              Directive[
               Opacity[1.], 
               AbsoluteThickness[1.6], 
               RGBColor[1, 0, 0], 
               Thickness[Large]], 
              LineBox[CompressedData["
1:eJwV1Hk0Vl8XB3Bj5iFFEZUhr1CkpImzSVKUBpRSEpkVzzwbQxpQUSEhiULK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               "]]}, 
             Annotation[#, 
              "Charting`Private`Tag$218573#1"]& ]}}, {}, {}}, {{{{}, {}, 
            TagBox[{
              Directive[
               Opacity[1.], 
               AbsoluteThickness[1.6], 
               GrayLevel[0], 
               Thickness[Large]], 
              LineBox[CompressedData["
1:eJwV1nk8VU8UAHDtSEk/CdlCypKKFFnmWFKyRSpEyr4v7z1v8zxEkRIKFbJk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               "]]}, 
             Annotation[#, 
              "Charting`Private`Tag$218627#1"]& ]}}, {}, {}}, {{{{}, {}, 
            TagBox[{
              Directive[
               Opacity[1.], 
               AbsoluteThickness[1.6], 
               RGBColor[0, 0, 1], 
               Thickness[Large]], 
              LineBox[CompressedData["
1:eJwVzXk81AkfB3CL9iEe0wgPtmiMLeWshn2E+X4dHTTLSznLUc4Z68kgNzNt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               "]]}, 
             Annotation[#, "Charting`Private`Tag$218681#1"]& ]}}, {}, {}}}, {
        ImageSize -> 250, DisplayFunction -> Identity, 
         Ticks -> {Automatic, Automatic}, AxesOrigin -> {0., 0.}, 
         FrameTicks -> {{Automatic, 
            Charting`ScaledFrameTicks[{Identity, Identity}]}, {Automatic, 
            Charting`ScaledFrameTicks[{Identity, Identity}]}}, 
         GridLines -> {None, None}, DisplayFunction -> Identity, 
         PlotRangePadding -> {{
            Scaled[0.02], 
            Scaled[0.02]}, {
            Scaled[0.05], 
            Scaled[0.05]}}, PlotRangeClipping -> True, ImagePadding -> All, 
         DisplayFunction -> Identity, AspectRatio -> 
         NCache[GoldenRatio^(-1), 0.6180339887498948], Axes -> {True, True}, 
         AxesLabel -> {None, None}, AxesOrigin -> {0., 0.}, 
         BaseStyle -> {
          FontWeight -> "Bold", FontColor -> GrayLevel[0], FontSize -> 12}, 
         DisplayFunction :> Identity, 
         Frame -> {{False, False}, {False, False}}, 
         FrameLabel -> {{None, None}, {None, None}}, 
         FrameTicks -> {{Automatic, Automatic}, {Automatic, Automatic}}, 
         GridLines -> {None, None}, GridLinesStyle -> Directive[
           GrayLevel[0.5, 0.4]], 
         Method -> {
          "DefaultBoundaryStyle" -> Automatic, "DefaultMeshStyle" -> 
           AbsolutePointSize[6], "ScalingFunctions" -> None, 
           "CoordinatesToolOptions" -> {"DisplayFunction" -> ({
               (Identity[#]& )[
                Part[#, 1]], 
               (Identity[#]& )[
                Part[#, 2]]}& ), "CopiedValueFunction" -> ({
               (Identity[#]& )[
                Part[#, 1]], 
               (Identity[#]& )[
                Part[#, 2]]}& )}}, 
         PlotRange -> {{0, 500}, {0., 0.9999717876464851}}, PlotRangeClipping -> 
         True, PlotRangePadding -> {{
            Scaled[0.02], 
            Scaled[0.02]}, {
            Scaled[0.02], 
            Scaled[0.02]}}, Ticks -> {Automatic, Automatic}}], 
       GraphicsBox[{{{{{}, {}, 
            TagBox[{
              Directive[
               Opacity[1.], 
               AbsoluteThickness[1.6], 
               RGBColor[1, 0, 0], 
               Thickness[Large]], 
              LineBox[CompressedData["
1:eJwV1nk8Vs0XAHBbJSIhS7bQIupVVLaYkz2hlFKSnWfhWRPJUkLZs0XakJ2I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               "]]}, 
             Annotation[#, 
              "Charting`Private`Tag$219059#1"]& ]}}, {}, {}}, {{{{}, {}, 
            TagBox[{
              Directive[
               Opacity[1.], 
               AbsoluteThickness[1.6], 
               GrayLevel[0], 
               Thickness[Large]], 
              LineBox[CompressedData["
1:eJwV1HlUzVsbB/BKaS4kJYqoW7oyRDqKnkfSQCJCmofTdOqczjl1S7cQGjSd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               "]]}, 
             Annotation[#, 
              "Charting`Private`Tag$219113#1"]& ]}}, {}, {}}, {{{{}, {}, 
            TagBox[{
              Directive[
               Opacity[1.], 
               AbsoluteThickness[1.6], 
               RGBColor[0, 0, 1], 
               Thickness[Large]], 
              LineBox[CompressedData["
1:eJwV0Hs0lAkYBnBmWTUr3Yh2GlaOXCpJ1Ci8L7m25aDVRblLiIyvllyyQorJ
kGts96WiMGgo41aaimJRGlOkNpP7fMgtp9Z++8dznvM75/3jPY+mT6jLEZqM
jIwnlf+7ct+36bESsUV6Rzc9P68Ikp96iJy51WDZFMW7WlkE6W/jo9W5z8AL
0lYIWosgqz+rVY4rguO45aMZrRhyhq7MzKYOwEzo3VL/4GJQDV7LmUidhbDv
6Yq+Nndhf4mfqzRVAVlaVVZx9BKYbT1bM5qqinlJ+8zLCR74AZ21fEoV76dN
F/sl8qCTx+WbuKnh9y3r1fRyeFCamcuLXbcaabEcTclD6v5g0a1lDT/jkqOn
LNfTyqGz/2WG8TgTXeQE2+azy0H0PdnEQm8tFoSoxc+0VEClcseSJI4uBuiP
5X8P5kNtGKPfRKCL7QsizVdn+PCk7UiNZFgXg7czFGpy+PDm/Ly/zS49nJM3
W17byIe5b1qNcov1MUa+TytDpQosJOFEQtJ6dK6w3sh9XAUt/DWiuDMGKF8q
VqPpPwD2euP2uh1GGNc9uKHIUADvt9ktMPcaoVRO5JDnIIA91m4GsUFGyGnS
ULzsIwB997gLFnlGaE0fzRNnCUDCfWnfMGOEx6yupJjMC8Bt0u9RY/kW3J/Q
Zhn+vBZ2PsyuaNIxwR06RJLNiXpYZTeb1byShebVxk2XZR/BlzrVoJtBFih/
6vdmmQAhnPVUV8vVt8L5mA/R0Rta4F6qZ8JOTxtk0705ubLtwIg8HDyXaI/D
TRqieN1XcLvoXWvSyV9RuVVhb6L9G2g7l1wd/Zcj+lT1HJl7JoaUrh5F7TYn
9IrI9U9Z2gvtws6YZTtdMGP3v3OmjA/Qr/jBsEy0F/c7PZZM13+Ec+EGN7Y7
u+JbadmpxE2fYHZrlmvk8D584R7+5MSNfvjpjcjeLOYAjivrsrNHJVCae3hu
ZPIgTvbqzZ+WGwB13tyIY/IhTH9c+DpcZRCYI11/XpVzx36prbrK10EYjmlJ
u3HNA4u/Jb9wez0EJeGO3lmrvbBQSGBQxjBsxO4DbV1e+FxpYOLYphFYyQ+Z
/HjDG8X/5sqIhSNgKdAaPublgwHDfvxqy1F4xLOXZTF8sU2hiuVWMgq3nSNr
eiW+qJjKuhusPAZdCS0dX2/64VJLB4ZZ4BgEeetwyNAjeM4vxtisZgycDb74
6pj64xmNCckiGSn8caEvv2vKH5daqRrHmUpBOUd0wr3xKFZlC5VOs6Uwbjhe
fCg2ANsVhOoNV6SgLoiQvcwKxNnWH8+qCqVQOU6f59OCcHOX1T8dw1JIq653
sm0IQqaP2H9gMQmderEOPM4x1Hpctv+WDgmHN3pcT98VjJMXy+rWIQmsX0pW
VcqHIC3TWCnclYToeoVNZe0h6BhpslkSSIK8NL5Qk3sc+2RWp9dFkTDzfHF9
yKFQlC2oN+hJIeFy88L86RVsbFvpFP/sEgnes3TbODYbRyrPCHYWkCCeZ/iE
vmFjvokXzbaMhGlb85I8kzAcPFix1+0BCTX0VYskGWFYITV0tWokwahgagtz
LgxFrhFS8TMSHJM+cdP3EbgkMqCL2UaC3S7u7q0HCBQ2OOmyKKOSKb3nIIF9
1fYhLpQ353DP6rgTeD4qsTWJsvIt05h6XwJfnp4akFJ+J0wLHGUTuIYpw6n9
m4QAeTNrew6BA09X1O7poP5v/iwrvUBg6tFeD3/KbqkXGzK5BMrduzIVS3m3
ysD2vosElr1nfC2jvEk7Y3P4JQI1NLr9l3dS+1gPqhcUEuhdkveugzK5KLPH
4TaB2t1ryocoD740zyfvEDhxbVGU7Ctqn98yVXbcI3DkydbPhpRr/SwUOysI
5Fyq0k2jzNcdao64T+CdPrv8W5RLRzPPMasIDMDohTrK108O0QIfEshcIikY
pZzHympUEhBo2q0n+eE1CRnfLGLv1xJoE71xNYNySuPQDrd6Aru0Z9GIckJi
1teFBgJjFLiHHSj/B+/Y7yU=
               "]]}, 
             Annotation[#, "Charting`Private`Tag$219167#1"]& ]}}, {}, {}}}, {
        ImageSize -> 250, DisplayFunction -> Identity, 
         Ticks -> {Automatic, Automatic}, AxesOrigin -> {0., 0.}, 
         FrameTicks -> {{Automatic, 
            Charting`ScaledFrameTicks[{Identity, Identity}]}, {Automatic, 
            Charting`ScaledFrameTicks[{Identity, Identity}]}}, 
         GridLines -> {None, None}, DisplayFunction -> Identity, 
         PlotRangePadding -> {{
            Scaled[0.02], 
            Scaled[0.02]}, {
            Scaled[0.05], 
            Scaled[0.05]}}, PlotRangeClipping -> True, ImagePadding -> All, 
         DisplayFunction -> Identity, AspectRatio -> 
         NCache[GoldenRatio^(-1), 0.6180339887498948], Axes -> {True, True}, 
         AxesLabel -> {None, None}, AxesOrigin -> {0., 0.}, 
         BaseStyle -> {
          FontWeight -> "Bold", FontColor -> GrayLevel[0], FontSize -> 12}, 
         DisplayFunction :> Identity, 
         Frame -> {{False, False}, {False, False}}, 
         FrameLabel -> {{None, None}, {None, None}}, 
         FrameTicks -> {{Automatic, Automatic}, {Automatic, Automatic}}, 
         GridLines -> {None, None}, GridLinesStyle -> Directive[
           GrayLevel[0.5, 0.4]], 
         Method -> {
          "DefaultBoundaryStyle" -> Automatic, "DefaultMeshStyle" -> 
           AbsolutePointSize[6], "ScalingFunctions" -> None, 
           "CoordinatesToolOptions" -> {"DisplayFunction" -> ({
               (Identity[#]& )[
                Part[#, 1]], 
               (Identity[#]& )[
                Part[#, 2]]}& ), "CopiedValueFunction" -> ({
               (Identity[#]& )[
                Part[#, 1]], 
               (Identity[#]& )[
                Part[#, 2]]}& )}}, 
         PlotRange -> {{0, 300}, {0., 0.9996981010668049}}, PlotRangeClipping -> 
         True, PlotRangePadding -> {{
            Scaled[0.02], 
            Scaled[0.02]}, {
            Scaled[0.02], 
            Scaled[0.02]}}, Ticks -> {Automatic, Automatic}}], 
       GraphicsBox[{{{{{}, {}, 
            TagBox[{
              Directive[
               Opacity[1.], 
               AbsoluteThickness[1.6], 
               RGBColor[1, 0, 0], 
               Thickness[Large]], 
              LineBox[CompressedData["
1:eJwV1nlUzd3XAPAGGihEhpJkeoiiHj3piexdLxkrEUrDne/9NqF5EDIl9BQh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               "]]}, 
             Annotation[#, 
              "Charting`Private`Tag$219546#1"]& ]}}, {}, {}}, {{{{}, {}, 
            TagBox[{
              Directive[
               Opacity[1.], 
               AbsoluteThickness[1.6], 
               GrayLevel[0], 
               Thickness[Large]], 
              LineBox[CompressedData["
1:eJwV1Hc0198fB3AkWpRImfXVVBIlSvneV4o0SEi2z/68kcxPSpRoEFmVlFn2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               "]]}, 
             Annotation[#, 
              "Charting`Private`Tag$219600#1"]& ]}}, {}, {}}, {{{{}, {}, 
            TagBox[{
              Directive[
               Opacity[1.], 
               AbsoluteThickness[1.6], 
               RGBColor[0, 0, 1], 
               Thickness[Large]], 
              LineBox[CompressedData["
1:eJwV1Hk411kXAHCk1AyVJXslNZVGg0gS7pmatMsWsv7279e+Z0mlLAlFKiVL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               "]]}, 
             Annotation[#, "Charting`Private`Tag$219654#1"]& ]}}, {}, {}}}, {
        ImageSize -> 250, DisplayFunction -> Identity, 
         Ticks -> {Automatic, Automatic}, AxesOrigin -> {0., 0.}, 
         FrameTicks -> {{Automatic, 
            Charting`ScaledFrameTicks[{Identity, Identity}]}, {Automatic, 
            Charting`ScaledFrameTicks[{Identity, Identity}]}}, 
         GridLines -> {None, None}, DisplayFunction -> Identity, 
         PlotRangePadding -> {{
            Scaled[0.02], 
            Scaled[0.02]}, {
            Scaled[0.05], 
            Scaled[0.05]}}, PlotRangeClipping -> True, ImagePadding -> All, 
         DisplayFunction -> Identity, AspectRatio -> 
         NCache[GoldenRatio^(-1), 0.6180339887498948], Axes -> {True, True}, 
         AxesLabel -> {None, None}, AxesOrigin -> {0., 0.}, 
         BaseStyle -> {
          FontWeight -> "Bold", FontColor -> GrayLevel[0], FontSize -> 12}, 
         DisplayFunction :> Identity, 
         Frame -> {{False, False}, {False, False}}, 
         FrameLabel -> {{None, None}, {None, None}}, 
         FrameTicks -> {{Automatic, Automatic}, {Automatic, Automatic}}, 
         GridLines -> {None, None}, GridLinesStyle -> Directive[
           GrayLevel[0.5, 0.4]], 
         Method -> {
          "DefaultBoundaryStyle" -> Automatic, "DefaultMeshStyle" -> 
           AbsolutePointSize[6], "ScalingFunctions" -> None, 
           "CoordinatesToolOptions" -> {"DisplayFunction" -> ({
               (Identity[#]& )[
                Part[#, 1]], 
               (Identity[#]& )[
                Part[#, 2]]}& ), "CopiedValueFunction" -> ({
               (Identity[#]& )[
                Part[#, 1]], 
               (Identity[#]& )[
                Part[#, 2]]}& )}}, 
         PlotRange -> {{0, 200}, {0., 0.9987914166791514}}, PlotRangeClipping -> 
         True, PlotRangePadding -> {{
            Scaled[0.02], 
            Scaled[0.02]}, {
            Scaled[0.02], 
            Scaled[0.02]}}, Ticks -> {Automatic, Automatic}}], 
       InterpretationBox[
        Cell[
         BoxData[
          FormBox[
           TagBox[
            FormBox[
             StyleBox[
             "\"\\!\\(\\*SubscriptBox[StyleBox[\\\"p\\\",FontSlant->\\\"\
Italic\\\"], \\\"0\\\"]\\) = 0.05\"", 24, StripOnInput -> False], 
             TraditionalForm], TraditionalForm, Editable -> True], TextForm]],
          "InlineText"], 
        Text[
         TraditionalForm[
          Style[
          "\!\(\*SubscriptBox[StyleBox[\"p\",FontSlant->\"Italic\"], \"0\"]\) \
= 0.05", 24]]]]}}, AutoDelete -> False, 
     GridBoxItemSize -> {"Columns" -> {{Automatic}}, "Rows" -> {{Automatic}}},
      GridBoxSpacings -> {"Columns" -> {{2}}, "Rows" -> {{1}}}], "Grid"],
   InterpretationBox[
    Cell[
     BoxData[
      FormBox[
       TagBox[
        FormBox[
         StyleBox[
         "\"Beneficial\\nAllele\\nFrequency\"", 24, StripOnInput -> False], 
         TraditionalForm], TraditionalForm, Editable -> True], TextForm]], 
     "InlineText"], 
    Text[
     TraditionalForm[
      Style["Beneficial\nAllele\nFrequency", 24]]]],InterpretationBox[
    Cell[
     BoxData[
      FormBox[
       TagBox[
        FormBox[
         StyleBox[
         "\"Time (number of generations)\"", 24, StripOnInput -> False], 
         TraditionalForm], TraditionalForm, Editable -> True], TextForm]], 
     "InlineText"], 
    Text[
     TraditionalForm[
      Style["Time (number of generations)", 24]]]]},
  "Labeled",
  DisplayFunction->(GridBox[{{
      ItemBox[#2, DefaultBaseStyle -> "LabeledLabel"], 
      TagBox[
       ItemBox[
        PaneBox[
         TagBox[#, "SkipImageSizeLevel"], Alignment -> {Center, Baseline}, 
         BaselinePosition -> Baseline], DefaultBaseStyle -> "Labeled"], 
       "SkipImageSizeLevel"]}, {"", 
      ItemBox[#3, DefaultBaseStyle -> "LabeledLabel"]}}, 
    GridBoxAlignment -> {"Columns" -> {{Center}}, "Rows" -> {{Center}}}, 
    AutoDelete -> False, 
    GridBoxItemSize -> {"Columns" -> {{Automatic}}, "Rows" -> {{Automatic}}}, 
    BaselinePosition -> {1, 2}]& ),
  InterpretationFunction->(RowBox[{"Labeled", "[", 
     RowBox[{#, ",", 
       RowBox[{"{", 
         RowBox[{#2, ",", #3}], "}"}], ",", 
       RowBox[{"{", 
         RowBox[{"Left", ",", "Bottom"}], "}"}]}], "]"}]& )]], "Output",
 CellChangeTimes->{
  3.7574001524988728`*^9, {3.757400184741249*^9, 3.7574002338487377`*^9}, {
   3.757400309141979*^9, 3.757400333080207*^9}, 3.757658918064089*^9, 
   3.7576822721259193`*^9, 3.7582774756332703`*^9, 3.7597309921990557`*^9, 
   3.762246167247591*^9, 3.765711088063527*^9, 3.7657126224585257`*^9, 
   3.767001601342331*^9, 3.7755631879888277`*^9, 3.775805833734054*^9, 
   3.775971722881929*^9, 3.775972138318428*^9, 3.775994207467805*^9, 
   3.775994496110524*^9},ExpressionUUID->"8c3c8314-b4f4-44e1-a4ae-\
2810f3f34210"]
}, Closed]]
}, Closed]]
}, Closed]]
}, Closed]],

Cell[CellGroupData[{

Cell[TextData[{
 "Section D: Simulation comparisons, ",
 Cell[BoxData[
  FormBox[
   RowBox[{"\[DoubleStruckCapitalE]", "[", "S", "]"}], TraditionalForm]],
  ExpressionUUID->"3925625a-5ae7-481d-b594-dc086339f932"],
 " (Number of segregating sites)"
}], "Section",
 CellChangeTimes->{{3.684839546457856*^9, 3.684839558296912*^9}, {
   3.6848396009697037`*^9, 3.6848396062171288`*^9}, {3.7322614766537657`*^9, 
   3.732261505945714*^9}, {3.732261699447362*^9, 3.732261699844571*^9}, {
   3.7322622918145514`*^9, 3.732262348130341*^9}, {3.7322625671479692`*^9, 
   3.732262605130726*^9}, 3.76439405696701*^9, 
   3.765621291499255*^9},ExpressionUUID->"f07cecb3-450a-474e-87b5-\
aa2637e07ff3"],

Cell[CellGroupData[{

Cell["Equations", "Subsection",
 CellChangeTimes->{{3.684839546457856*^9, 3.684839558296912*^9}, {
  3.6848396009697037`*^9, 3.6848396062171288`*^9}, {3.685254355917637*^9, 
  3.685254359744335*^9}, {3.732262614028182*^9, 
  3.73226261535422*^9}},ExpressionUUID->"13e441f4-28d3-4e73-9d9c-\
b236cf055b2a"],

Cell[BoxData[
 RowBox[{
  RowBox[{"F", "[", "\[Sigma]_", "]"}], ":=", 
  FractionBox["\[Sigma]", 
   RowBox[{"2", "-", "\[Sigma]"}]]}]], "Input",
 CellChangeTimes->{{3.765709907161373*^9, 
  3.765709940594967*^9}},ExpressionUUID->"3bfcc100-67b9-4fe1-a969-\
156ad42b5f2f"],

Cell[BoxData[
 RowBox[{
  RowBox[{"\[CapitalPhi]", "[", 
   RowBox[{"r_", ",", "\[Sigma]_"}], "]"}], ":=", 
  FractionBox[
   RowBox[{"\[Sigma]", " ", 
    RowBox[{"(", 
     RowBox[{"2", "-", "\[Sigma]", "-", 
      RowBox[{"2", " ", 
       RowBox[{"(", 
        RowBox[{"1", "-", "r"}], ")"}], " ", "r", " ", 
       RowBox[{"(", 
        RowBox[{"2", "-", 
         RowBox[{"3", " ", "\[Sigma]"}]}], ")"}]}]}], ")"}]}], 
   RowBox[{
    RowBox[{"(", 
     RowBox[{"2", "-", "\[Sigma]"}], ")"}], " ", 
    RowBox[{"(", 
     RowBox[{"2", "-", 
      RowBox[{
       RowBox[{"(", 
        RowBox[{"1", "-", 
         RowBox[{"2", " ", 
          RowBox[{"(", 
           RowBox[{"1", "-", "r"}], ")"}], " ", "r"}]}], ")"}], " ", 
       "\[Sigma]"}]}], ")"}]}]]}]], "Input",
 CellChangeTimes->{{3.765709943194503*^9, 3.7657099526784782`*^9}, 
   3.76571011908438*^9},ExpressionUUID->"7dd78b12-079a-47f5-bef4-\
573aa90eb05a"],

Cell[BoxData[
 RowBox[{
  RowBox[{"PNR", "[", 
   RowBox[{
   "Na_", ",", "F_", ",", "\[CapitalPhi]_", ",", "s_", ",", "h_", ",", "R_", 
    ",", "p0_"}], "]"}], ":=", 
  RowBox[{"(", 
   SuperscriptBox[
    RowBox[{"(", 
     RowBox[{
      RowBox[{
       FractionBox[
        RowBox[{"(", 
         RowBox[{"F", "+", "h", "-", 
          RowBox[{"F", " ", "h"}]}], ")"}], 
        RowBox[{"(", 
         RowBox[{"1", "-", "h", "+", 
          RowBox[{"F", " ", "h"}]}], ")"}]], 
       RowBox[{"(", 
        RowBox[{
         FractionBox["1", "p0"], "+", "1"}], ")"}]}], "-", "1"}], ")"}], 
    RowBox[{"-", 
     FractionBox[
      RowBox[{"R", 
       RowBox[{"(", 
        RowBox[{"1", "-", "F"}], ")"}]}], 
      RowBox[{"2", "Na", 
       RowBox[{"(", 
        RowBox[{"F", "+", "h", "-", 
         RowBox[{"F", " ", "h"}]}], ")"}], " ", "s"}]]}]], ")"}]}]], "Input",
 CellChangeTimes->{{3.685255133848462*^9, 3.685255163923177*^9}, 
   3.6856998667324142`*^9, 3.685701042099135*^9, 3.685703520361755*^9, 
   3.6857038593106537`*^9, {3.75741523342743*^9, 3.757415235298955*^9}, {
   3.7622463127943583`*^9, 3.7622463127976103`*^9}, {3.765713066182912*^9, 
   3.7657130782914677`*^9}, {3.775799610967725*^9, 3.775799625787284*^9}, 
   3.775800243462234*^9},ExpressionUUID->"98ab792d-a00b-4ffd-9428-\
50867fd2a334"],

Cell[BoxData[
 RowBox[{
  RowBox[{"PNRI", "[", 
   RowBox[{
   "Na_", ",", "F_", ",", "\[CapitalPhi]_", ",", "s_", ",", "h_", ",", "R_", 
    ",", "p0_", ",", "i_", ",", "n_"}], "]"}], ":=", 
  RowBox[{"PDF", "[", 
   RowBox[{
    RowBox[{"BinomialDistribution", "[", 
     RowBox[{"n", ",", 
      RowBox[{"PNR", "[", 
       RowBox[{
       "Na", ",", "F", ",", "\[CapitalPhi]", ",", "s", ",", "h", ",", "R", 
        ",", "p0"}], "]"}]}], "]"}], ",", "i"}], "]"}]}]], "Input",
 CellChangeTimes->{{3.685255228468096*^9, 3.6852552459687634`*^9}, {
  3.685255453195715*^9, 3.6852554813683968`*^9}, {3.685263120880311*^9, 
  3.685263120974472*^9}, {3.690896520721764*^9, 3.690896520757967*^9}, {
  3.757415245770875*^9, 3.757415249971099*^9}, {3.762246312801078*^9, 
  3.7622463128043213`*^9}, {3.765713088620459*^9, 
  3.7657130968189077`*^9}},ExpressionUUID->"fb89e148-43d5-471c-b37e-\
c14d9b9159e5"],

Cell[BoxData[
 RowBox[{
  RowBox[{"PESF", "[", 
   RowBox[{
   "k_", ",", "F_", ",", "\[CapitalPhi]_", ",", "R_", ",", "i_", ",", "p0_"}],
    "]"}], ":=", 
  RowBox[{
   RowBox[{"(", 
    RowBox[{
     SuperscriptBox[
      RowBox[{"(", 
       RowBox[{
        FractionBox[
         RowBox[{"2", "R"}], 
         RowBox[{"1", "+", "F"}]], 
        RowBox[{"(", 
         RowBox[{"1", "-", 
          RowBox[{"2", "F"}], "+", "\[CapitalPhi]"}], ")"}], "p0", 
        RowBox[{"(", 
         RowBox[{"1", "-", "p0"}], ")"}]}], ")"}], "k"], 
     RowBox[{"Abs", "[", 
      RowBox[{"StirlingS1", "[", 
       RowBox[{"i", ",", "k"}], "]"}], "]"}]}], ")"}], "/", 
   RowBox[{"Product", "[", 
    RowBox[{
     RowBox[{"(", 
      RowBox[{
       RowBox[{"(", 
        RowBox[{
         FractionBox[
          RowBox[{"2", "R"}], 
          RowBox[{"1", "+", "F"}]], 
         RowBox[{"(", 
          RowBox[{"1", "-", 
           RowBox[{"2", "F"}], "+", "\[CapitalPhi]"}], ")"}], "p0", 
         RowBox[{"(", 
          RowBox[{"1", "-", "p0"}], ")"}]}], ")"}], "+", "l"}], ")"}], ",", 
     RowBox[{"{", 
      RowBox[{"l", ",", "0", ",", 
       RowBox[{"i", "-", "1"}]}], "}"}]}], "]"}]}]}]], "Input",
 CellChangeTimes->{{3.685255382670343*^9, 3.685255441465961*^9}, {
   3.6852555530144873`*^9, 3.685255588932832*^9}, {3.685255988424203*^9, 
   3.685255998199176*^9}, 3.6852596161241827`*^9, {3.68525969746494*^9, 
   3.6852597212759237`*^9}, {3.685259777288735*^9, 3.685259870645426*^9}, 
   3.685260188920953*^9, 3.6852603511059713`*^9, 3.685260392945519*^9, 
   3.685260445998218*^9, {3.685261894652224*^9, 3.6852619175618553`*^9}, {
   3.6852635558419228`*^9, 3.6852635717757883`*^9}, {3.685695385846385*^9, 
   3.685695388771055*^9}, {3.6856955931013517`*^9, 3.685695596092774*^9}, {
   3.6856956583473663`*^9, 3.685695661530589*^9}, {3.685695778681151*^9, 
   3.685695782343094*^9}, {3.685696340025877*^9, 3.685696341334383*^9}, {
   3.685700172818963*^9, 3.6857001756308193`*^9}, {3.685701002919283*^9, 
   3.68570100915553*^9}, {3.6857684720648727`*^9, 3.685768497181314*^9}, {
   3.757415045900288*^9, 3.757415047769486*^9}, {3.757415254642949*^9, 
   3.757415269170973*^9}, {3.757415324731452*^9, 3.7574153412881403`*^9}, {
   3.762246312808217*^9, 3.7622463128231077`*^9}, {3.765713103923121*^9, 
   3.765713121026445*^9}},ExpressionUUID->"2573e1fb-1790-4c91-a8c5-\
65d925856e8a"],

Cell[BoxData[
 RowBox[{
  RowBox[{"JS", "[", "k_", "]"}], ":=", 
  RowBox[{"Sum", "[", 
   RowBox[{
    FractionBox["1", "j"], ",", 
    RowBox[{"{", 
     RowBox[{"j", ",", "1", ",", 
      RowBox[{"k", "-", "1"}]}], "}"}]}], "]"}]}]], "Input",
 CellChangeTimes->{{3.685255646561781*^9, 3.685255670738261*^9}, {
  3.685258101651403*^9, 3.68525810477239*^9}, {3.685258783833212*^9, 
  3.685258785863468*^9}},ExpressionUUID->"50080cdc-76c9-471d-ac7e-\
658608a2110d"],

Cell["\[DoubleStruckCapitalE][s] is given as:", "Text",
 CellChangeTimes->{{3.685255852380598*^9, 3.685255862811132*^9}, {
  3.685690194162346*^9, 3.685690195538437*^9}, {3.699870357327107*^9, 
  3.6998703588776627`*^9}, {3.732262627803293*^9, 3.7322626582008743`*^9}, {
  3.75794582411163*^9, 
  3.757945825085429*^9}},ExpressionUUID->"74f1aeed-8cb5-4314-a917-\
cd0add3cc4a6"],

Cell[BoxData[
 RowBox[{
  RowBox[{"ESS2", "[", 
   RowBox[{
   "Na_", ",", "\[Sigma]_", ",", "s_", ",", "h_", ",", "R_", ",", "\[Theta]_",
     ",", "p0_", ",", "n_"}], "]"}], ":=", 
  RowBox[{
   RowBox[{"(", 
    RowBox[{"Sum", "[", 
     RowBox[{
      RowBox[{"(", 
       RowBox[{
        RowBox[{"PNRI", "[", 
         RowBox[{"Na", ",", 
          RowBox[{"F", "[", "\[Sigma]", "]"}], ",", 
          RowBox[{"\[CapitalPhi]", "[", 
           RowBox[{
            FractionBox["R", 
             RowBox[{"2", "Na"}]], ",", "\[Sigma]"}], "]"}], ",", "s", ",", 
          "h", ",", "R", ",", "p0", ",", "i", ",", "n"}], "]"}], "*", 
        RowBox[{"Sum", "[", 
         RowBox[{
          RowBox[{
           RowBox[{"PESF", "[", 
            RowBox[{"k", ",", 
             RowBox[{"F", "[", "\[Sigma]", "]"}], ",", 
             RowBox[{"\[CapitalPhi]", "[", 
              RowBox[{
               FractionBox["R", 
                RowBox[{"2", "Na"}]], ",", "\[Sigma]"}], "]"}], ",", "R", ",",
              "i", ",", "p0"}], "]"}], "*", 
           RowBox[{"JS", "[", 
            RowBox[{"k", "+", "n", "-", "i"}], "]"}]}], ",", 
          RowBox[{"{", 
           RowBox[{"k", ",", "0", ",", "i"}], "}"}]}], "]"}]}], ")"}], ",", 
      RowBox[{"{", 
       RowBox[{"i", ",", "0", ",", "n"}], "}"}]}], "]"}], ")"}], 
   "\[Theta]"}]}]], "Input",
 CellChangeTimes->{{3.685693795576438*^9, 3.685693812470257*^9}, {
  3.699875460450947*^9, 3.699875469745309*^9}, {3.757415273578103*^9, 
  3.757415276298024*^9}, {3.762246312826635*^9, 3.762246312833457*^9}, {
  3.765713123722189*^9, 3.765713160849214*^9}, {3.765713218007484*^9, 
  3.765713218848617*^9}, {3.765713304734963*^9, 
  3.765713305884893*^9}},ExpressionUUID->"9c7ba174-187f-4739-a910-\
eb9845edbb5d"],

Cell[TextData[{
 "The following is the \[OpenCurlyQuote]effective\[CloseCurlyQuote] starting \
frequency of a beneficial allele at initial frequency ",
 Cell[BoxData[
  FormBox[
   FractionBox["1", 
    RowBox[{"2", "Na"}]], TraditionalForm]],ExpressionUUID->
  "9e1bf026-a01a-4f20-86fa-109c95174a4c"],
 ", given that it goes to fixation:"
}], "Text",
 CellChangeTimes->{{3.716021573935832*^9, 3.7160216123505*^9}, {
  3.716021652509276*^9, 
  3.716021673852645*^9}},ExpressionUUID->"b5c83d0a-e584-4219-8e44-\
5011c4c32474"],

Cell[BoxData[
 RowBox[{
  RowBox[{"Boostp0", "[", 
   RowBox[{"Na_", ",", "s_", ",", "h_", ",", "\[Sigma]_"}], "]"}], ":=", 
  FractionBox[
   RowBox[{"1", "+", 
    RowBox[{"F", "[", "\[Sigma]", "]"}]}], 
   RowBox[{"4", "Na", " ", "s", " ", 
    RowBox[{"(", 
     RowBox[{
      RowBox[{"F", "[", "\[Sigma]", "]"}], "+", "h", "-", 
      RowBox[{
       RowBox[{"F", "[", "\[Sigma]", "]"}], " ", "h"}]}], ")"}]}]]}]], "Input",\

 CellChangeTimes->{{3.716021583984149*^9, 3.7160216487496643`*^9}, 
   3.757415280521302*^9, 3.762246312836941*^9, {3.765713235933591*^9, 
   3.765713242863838*^9}},ExpressionUUID->"91892bcf-9446-4469-8bcc-\
b7041604a13e"]
}, Closed]],

Cell[CellGroupData[{

Cell[TextData[{
 "Outcrossing case (\[Sigma] = ",
 StyleBox["F ",
  FontSlant->"Italic"],
 "= 0)"
}], "Subsection",
 CellChangeTimes->{{3.685942703299912*^9, 3.685942705106621*^9}, {
  3.7322635322729053`*^9, 
  3.7322635429751387`*^9}},ExpressionUUID->"71551118-5ae7-4f0d-980c-\
9761c8f67bcc"],

Cell["Preliminaries", "Text",
 CellChangeTimes->{{3.69485346938826*^9, 
  3.694853481851651*^9}},ExpressionUUID->"22aba4c4-b52d-4fce-aa51-\
1df8370e2187"],

Cell[BoxData[{
 RowBox[{
  RowBox[{"SetDirectory", "[", 
   RowBox[{"NotebookDirectory", "[", "]"}], "]"}], 
  ";"}], "\[IndentingNewLine]", 
 RowBox[{
  RowBox[{"Rin", "=", 
   RowBox[{"Table", "[", 
    RowBox[{
     RowBox[{"6", "+", 
      RowBox[{"12", "*", "i"}]}], ",", 
     RowBox[{"{", 
      RowBox[{"i", ",", "0", ",", "9"}], "}"}]}], "]"}]}], ";"}]}], "Input",
 CellChangeTimes->{{3.694853482857689*^9, 3.694853537340074*^9}, {
   3.694853590456355*^9, 3.69485365456632*^9}, {3.694853884958651*^9, 
   3.694853885262274*^9}, {3.694854034842148*^9, 3.694854035433172*^9}, {
   3.694854513896117*^9, 3.6948545182497997`*^9}, 3.695039164349169*^9, 
   3.695472539170164*^9, 3.6954726049447536`*^9, {3.73234016909657*^9, 
   3.732340177376471*^9}},ExpressionUUID->"b92b7914-cacd-43ba-a3af-\
9d1d6177e086"],

Cell[CellGroupData[{

Cell[TextData[{
 "Simulation comparisons, from initial frequency ",
 Cell[BoxData[
  FormBox[
   RowBox[{
    SubscriptBox["p", "0"], "=", 
    RowBox[{
     RowBox[{"1", "/", "2"}], "N"}]}], TraditionalForm]],ExpressionUUID->
  "18d8ea34-da51-4de3-bc3a-5c1e1d773d93"]
}], "Subsubsection",
 CellChangeTimes->{{3.685164276750523*^9, 3.68516432598251*^9}, 
   3.685177272135439*^9, {3.68527137270401*^9, 3.685271382046647*^9}, {
   3.685690241503285*^9, 3.685690243262985*^9}, {3.685767307967194*^9, 
   3.6857673081416607`*^9}, {3.686565499995122*^9, 3.686565507913775*^9}, {
   3.688728066378191*^9, 3.6887280720386*^9}, {3.691252647027319*^9, 
   3.691252647434206*^9}, {3.694858836932045*^9, 3.694858839810293*^9}, {
   3.762246335156897*^9, 
   3.7622463351569853`*^9}},ExpressionUUID->"feb9168e-d9f8-4439-8220-\
d7fcf4396f16"],

Cell["h = 0.5", "Text",
 CellChangeTimes->{{3.684226923957221*^9, 
  3.684226929694434*^9}},ExpressionUUID->"71e7bf3d-0ab7-443b-913d-\
99a3f5ff2927"],

Cell["SLiM simulation data", "Text",
 CellChangeTimes->{{3.7496108548545113`*^9, 3.7496108578383493`*^9}, {
   3.75741536603234*^9, 3.75741536656601*^9}, 
   3.757416152711575*^9},ExpressionUUID->"d042cbf4-fdab-4a2b-a1b9-\
150ccc784211"],

Cell[BoxData[{
 RowBox[{
  RowBox[{"SSh05", "=", 
   RowBox[{
    RowBox[{"Import", "[", 
     RowBox[{
     "\"\<SLIM_F0/StatsProc_R_120_h_0.5_self_0_f_1e-04_10b_SLIM.dat\>\"", 
      ",", "\"\<Table\>\""}], "]"}], "[", 
    RowBox[{"[", "1", "]"}], "]"}]}], ";"}], "\[IndentingNewLine]", 
 RowBox[{
  RowBox[{"SSh05CIB", "=", 
   RowBox[{
    RowBox[{"Import", "[", 
     RowBox[{
     "\"\<SLIM_F0/StatsProc_R_120_h_0.5_self_0_f_1e-04_10b_SLIM.dat\>\"", 
      ",", "\"\<Table\>\""}], "]"}], "[", 
    RowBox[{"[", "2", "]"}], "]"}]}], ";"}], "\[IndentingNewLine]", 
 RowBox[{
  RowBox[{"SSh05CIT", "=", 
   RowBox[{
    RowBox[{"Import", "[", 
     RowBox[{
     "\"\<SLIM_F0/StatsProc_R_120_h_0.5_self_0_f_1e-04_10b_SLIM.dat\>\"", 
      ",", "\"\<Table\>\""}], "]"}], "[", 
    RowBox[{"[", "3", "]"}], "]"}]}], ";"}], "\[IndentingNewLine]", 
 RowBox[{
  RowBox[{"SSh05S", "=", 
   RowBox[{"Partition", "[", 
    RowBox[{
     RowBox[{"Riffle", "[", 
      RowBox[{
       RowBox[{"Partition", "[", 
        RowBox[{
         RowBox[{"Riffle", "[", 
          RowBox[{"Rin", ",", "SSh05"}], "]"}], ",", "2"}], "]"}], ",", 
       RowBox[{"Map", "[", 
        RowBox[{"ErrorBar", ",", 
         RowBox[{"Partition", "[", 
          RowBox[{
           RowBox[{"Riffle", "[", 
            RowBox[{
             RowBox[{"-", "SSh05CIB"}], ",", "SSh05CIT"}], "]"}], ",", "2"}], 
          "]"}]}], "]"}]}], "]"}], ",", "2"}], "]"}]}], ";"}]}], "Input",
 CellChangeTimes->{{3.653653036260165*^9, 3.653653104164641*^9}, {
   3.6536534558138323`*^9, 3.653653492364831*^9}, {3.6536541759432163`*^9, 
   3.653654187606119*^9}, {3.654002804038301*^9, 3.654002848570283*^9}, {
   3.65400707613225*^9, 3.65400714761635*^9}, {3.654007181678842*^9, 
   3.654007213974663*^9}, {3.6540072536782303`*^9, 3.654007257582032*^9}, {
   3.654016049212839*^9, 3.654016121962118*^9}, {3.6540167048861723`*^9, 
   3.654016713740767*^9}, {3.654017458143495*^9, 3.65401746554847*^9}, {
   3.654017547522593*^9, 3.654017558925556*^9}, {3.654018616166*^9, 
   3.654018634837932*^9}, {3.6540187358919077`*^9, 3.6540187714746523`*^9}, {
   3.654022017780428*^9, 3.654022129485979*^9}, {3.654022295188756*^9, 
   3.654022326389936*^9}, {3.654022369299567*^9, 3.654022373795104*^9}, {
   3.654022407404544*^9, 3.654022459634942*^9}, {3.654022668283675*^9, 
   3.6540226743699827`*^9}, 3.654383216193337*^9, {3.654383348043723*^9, 
   3.654383394709196*^9}, {3.654383430016759*^9, 3.654383531272525*^9}, {
   3.654425039055666*^9, 3.6544250435341263`*^9}, {3.654425167667512*^9, 
   3.6544251734340143`*^9}, {3.6544253061766033`*^9, 
   3.6544253102463903`*^9}, {3.654439013613021*^9, 3.654439015235106*^9}, {
   3.654439135694812*^9, 3.654439143222514*^9}, {3.6544401018270397`*^9, 
   3.654440173366612*^9}, {3.654440292940403*^9, 3.654440296563925*^9}, {
   3.654440329735461*^9, 3.654440346069376*^9}, {3.654440385306116*^9, 
   3.654440388888916*^9}, {3.654440485030156*^9, 3.654440487917371*^9}, {
   3.6544405261329603`*^9, 3.654440580408437*^9}, {3.654440933517931*^9, 
   3.6544409376296673`*^9}, {3.654441049110503*^9, 3.6544410688999147`*^9}, {
   3.654441392686808*^9, 3.654441396014359*^9}, {3.654441507935905*^9, 
   3.654441509900654*^9}, {3.6544415412971077`*^9, 3.654441545956717*^9}, {
   3.654441577827374*^9, 3.654441620032895*^9}, {3.65444165376261*^9, 
   3.654441710909322*^9}, {3.654442359884213*^9, 3.654442365595182*^9}, {
   3.6544429337443657`*^9, 3.65444294030766*^9}, {3.654443020868534*^9, 
   3.654443025692136*^9}, {3.654443163623163*^9, 3.65444316894974*^9}, {
   3.6544472542595663`*^9, 3.654447281727892*^9}, {3.65451655187488*^9, 
   3.6545165750178013`*^9}, {3.6842273340186443`*^9, 3.68422741476595*^9}, {
   3.684227452460857*^9, 3.684227482653543*^9}, 3.684227634134616*^9, {
   3.684227866080183*^9, 3.684227892468285*^9}, {3.684648146847209*^9, 
   3.68464818847083*^9}, {3.684648893464775*^9, 3.684648932766054*^9}, {
   3.684655571135911*^9, 3.68465558955963*^9}, {3.684656855679488*^9, 
   3.6846568627991133`*^9}, {3.684658374718752*^9, 3.684658412116302*^9}, {
   3.684667336999753*^9, 3.684667371277933*^9}, {3.684667492988323*^9, 
   3.6846675230964603`*^9}, {3.684667637275608*^9, 3.684667641710204*^9}, {
   3.684667762385316*^9, 3.684667762543373*^9}, {3.684667802510878*^9, 
   3.684667805134047*^9}, {3.684667879740209*^9, 3.684667884028026*^9}, {
   3.684667997809565*^9, 3.68466806757339*^9}, {3.684668133940289*^9, 
   3.6846681449660263`*^9}, {3.684668254016677*^9, 3.6846682665112677`*^9}, {
   3.684668400257248*^9, 3.6846684059961348`*^9}, {3.684668489655115*^9, 
   3.6846685013893337`*^9}, {3.684732563507572*^9, 3.684732572931287*^9}, {
   3.684733312930541*^9, 3.684733341994466*^9}, {3.68474222262624*^9, 
   3.684742225400516*^9}, {3.6847422632809134`*^9, 3.684742274848386*^9}, {
   3.684743025816588*^9, 3.684743025958118*^9}, {3.684748947849847*^9, 
   3.684748947994005*^9}, {3.684749026373551*^9, 3.68474902654951*^9}, 
   3.684819423504614*^9, {3.684819884896299*^9, 3.68481991198837*^9}, {
   3.6848199726356373`*^9, 3.6848199740278807`*^9}, {3.684820071210463*^9, 
   3.684820090238221*^9}, {3.6848201652413692`*^9, 3.684820171109357*^9}, {
   3.684820403725917*^9, 3.684820489130681*^9}, {3.684821209089786*^9, 
   3.684821265168285*^9}, {3.6848213231185503`*^9, 3.684821344605009*^9}, {
   3.6848213802038717`*^9, 3.684821394971339*^9}, {3.684821442860148*^9, 
   3.6848214574337597`*^9}, {3.684821489353798*^9, 3.684821490167939*^9}, {
   3.684821566184671*^9, 3.684821576504455*^9}, {3.684834789465992*^9, 
   3.684834836447606*^9}, {3.684834908006721*^9, 3.684834918286768*^9}, {
   3.684836120962508*^9, 3.684836122145686*^9}, {3.6848361944646387`*^9, 
   3.6848362080219307`*^9}, 3.684836285745104*^9, {3.6848363524765167`*^9, 
   3.68483635448932*^9}, {3.684836595177848*^9, 3.6848366077679234`*^9}, 
   3.68526702305198*^9, {3.6852670556041603`*^9, 3.6852671127536993`*^9}, {
   3.6852674592406883`*^9, 3.685267481493683*^9}, {3.685700068438464*^9, 
   3.685700091633895*^9}, {3.685700253308593*^9, 3.685700282397429*^9}, {
   3.685766484173172*^9, 3.6857665412834377`*^9}, 3.686384542925807*^9, {
   3.686565516348521*^9, 3.686565582471498*^9}, {3.686572734026272*^9, 
   3.6865727853834467`*^9}, {3.688727715174704*^9, 3.688727776338932*^9}, {
   3.690527790966036*^9, 3.6905278452324667`*^9}, {3.690533643740131*^9, 
   3.6905336586205063`*^9}, 3.690821706016158*^9, {3.691214337158639*^9, 
   3.691214398803175*^9}, {3.691216371090508*^9, 3.691216391854473*^9}, {
   3.691229636128561*^9, 3.6912296411158333`*^9}, {3.694858822434883*^9, 
   3.6948588689297533`*^9}, {3.695039173786178*^9, 3.695039177691736*^9}, {
   3.6950528498589*^9, 3.695052854239764*^9}, {3.6954725419838533`*^9, 
   3.695472545983885*^9}, {3.696051487777413*^9, 3.696051493327066*^9}, {
   3.732340186561998*^9, 3.732340192121668*^9}, {3.757415368424721*^9, 
   3.757415370728634*^9}, {3.757415403104917*^9, 
   3.757415406958562*^9}},ExpressionUUID->"c4b698b5-6a0e-4bac-8533-\
5296801bf259"],

Cell["MSMS simulation data", "Text",
 CellChangeTimes->{{3.749610859661721*^9, 3.749610860910308*^9}, 
   3.757416153712088*^9},ExpressionUUID->"38ba2ea5-9a49-4f3a-af54-\
b34363bbc918"],

Cell[BoxData[{
 RowBox[{
  RowBox[{"SSh05MSMS", "=", 
   RowBox[{
    RowBox[{"Import", "[", 
     RowBox[{
     "\"\<MSMS_SV_5K/StatsProc_R_240_h_0.5_self_0_f_1e-04_10b_MSMS.dat\>\"", 
      ",", "\"\<Table\>\""}], "]"}], "[", 
    RowBox[{"[", "1", "]"}], "]"}]}], ";"}], "\[IndentingNewLine]", 
 RowBox[{
  RowBox[{"SSh05MSMSCIB", "=", 
   RowBox[{
    RowBox[{"Import", "[", 
     RowBox[{
     "\"\<MSMS_SV_5K/StatsProc_R_240_h_0.5_self_0_f_1e-04_10b_MSMS.dat\>\"", 
      ",", "\"\<Table\>\""}], "]"}], "[", 
    RowBox[{"[", "2", "]"}], "]"}]}], ";"}], "\[IndentingNewLine]", 
 RowBox[{
  RowBox[{"SSh05MSMSCIT", "=", 
   RowBox[{
    RowBox[{"Import", "[", 
     RowBox[{
     "\"\<MSMS_SV_5K/StatsProc_R_240_h_0.5_self_0_f_1e-04_10b_MSMS.dat\>\"", 
      ",", "\"\<Table\>\""}], "]"}], "[", 
    RowBox[{"[", "3", "]"}], "]"}]}], ";"}], "\[IndentingNewLine]", 
 RowBox[{
  RowBox[{"SSh05MSMSS", "=", 
   RowBox[{"Partition", "[", 
    RowBox[{
     RowBox[{"Riffle", "[", 
      RowBox[{
       RowBox[{"Partition", "[", 
        RowBox[{
         RowBox[{"Riffle", "[", 
          RowBox[{"Rin", ",", "SSh05MSMS"}], "]"}], ",", "2"}], "]"}], ",", 
       RowBox[{"Map", "[", 
        RowBox[{"ErrorBar", ",", 
         RowBox[{"Partition", "[", 
          RowBox[{
           RowBox[{"Riffle", "[", 
            RowBox[{
             RowBox[{"-", "SSh05MSMSCIB"}], ",", "SSh05MSMSCIT"}], "]"}], ",",
            "2"}], "]"}]}], "]"}]}], "]"}], ",", "2"}], "]"}]}], 
  ";"}]}], "Input",
 CellChangeTimes->{{3.7492797853109093`*^9, 3.749279828750341*^9}, {
  3.749281150347517*^9, 3.749281155049779*^9}, {3.7493764776473217`*^9, 
  3.749376481285458*^9}, {3.7496108713682137`*^9, 3.74961090345641*^9}, {
  3.757415417014482*^9, 3.757415418862369*^9}, {3.7574158336002913`*^9, 
  3.757415845255431*^9}},ExpressionUUID->"2343f88f-5e1e-406c-a336-\
38fbcecfebff"],

Cell["Analytical result", "Text",
 CellChangeTimes->{{3.749610907543173*^9, 3.749610912166197*^9}, {
   3.75741542364443*^9, 3.757415424060368*^9}, 
   3.757415768794197*^9},ExpressionUUID->"2f320102-a219-438f-8f08-\
af179d8826d2"],

Cell[CellGroupData[{

Cell[BoxData[
 RowBox[{"Sh05", "=", 
  RowBox[{"Plot", "[", 
   RowBox[{
    RowBox[{"ESS2", "[", 
     RowBox[{
     "5000", ",", "0", ",", "0.05", ",", "0.5", ",", " ", "R", ",", "4", ",", 
      
      RowBox[{"Boostp0", "[", 
       RowBox[{"5000", ",", "0.05", ",", "0.5", ",", "0"}], "]"}], ",", 
      "10"}], "]"}], ",", 
    RowBox[{"{", 
     RowBox[{"R", ",", "0", ",", "120"}], "}"}], ",", 
    RowBox[{"PlotStyle", "\[Rule]", 
     RowBox[{"{", 
      RowBox[{"{", 
       RowBox[{"Black", ",", "Thick"}], "}"}], "}"}]}], ",", 
    RowBox[{"PlotRange", "\[Rule]", 
     RowBox[{"{", 
      RowBox[{"All", ",", 
       RowBox[{"{", 
        RowBox[{
         RowBox[{"-", "0.5"}], ",", "12.5"}], "}"}]}], "}"}]}], ",", 
    RowBox[{"Frame", "\[Rule]", 
     RowBox[{"{", 
      RowBox[{
       RowBox[{"{", 
        RowBox[{"True", ",", "False"}], "}"}], ",", 
       RowBox[{"{", 
        RowBox[{"True", ",", "False"}], "}"}]}], "}"}]}], ",", 
    RowBox[{"BaseStyle", "\[Rule]", 
     RowBox[{"{", 
      RowBox[{
       RowBox[{"FontWeight", "\[Rule]", "\"\<Bold\>\""}], ",", 
       RowBox[{"FontColor", "\[Rule]", "Black"}], ",", 
       RowBox[{"FontSize", "\[Rule]", "12"}]}], "}"}]}]}], "]"}]}]], "Input",
 CellChangeTimes->{{3.684746216440988*^9, 3.684746249045837*^9}, {
   3.6847463970572987`*^9, 3.684746543852398*^9}, {3.6847470873370113`*^9, 
   3.6847470914169197`*^9}, {3.684747206390996*^9, 3.6847472297485943`*^9}, {
   3.684747582809992*^9, 3.684747623878808*^9}, {3.684748921433721*^9, 
   3.6847489217376738`*^9}, {3.684750651807864*^9, 3.6847506525895243`*^9}, {
   3.684751206380178*^9, 3.684751218826118*^9}, {3.684818156444627*^9, 
   3.6848181749527397`*^9}, {3.684820589353652*^9, 3.684820594215413*^9}, {
   3.684821087686967*^9, 3.68482111166978*^9}, {3.6848215904054823`*^9, 
   3.684821594277472*^9}, 3.6848317647034807`*^9, {3.6848319159595346`*^9, 
   3.684831917063095*^9}, {3.684831960645865*^9, 3.6848319622617292`*^9}, {
   3.684832029203836*^9, 3.684832029443493*^9}, 3.684834443710421*^9, {
   3.684835119653412*^9, 3.6848351286980877`*^9}, {3.684835487211375*^9, 
   3.684835501049987*^9}, 3.684836011414804*^9, {3.684836213758971*^9, 
   3.6848362463823433`*^9}, {3.685100423771759*^9, 3.6851004295134983`*^9}, {
   3.685100467131302*^9, 3.685100491318684*^9}, {3.685100594118843*^9, 
   3.685100610547098*^9}, {3.685100821615967*^9, 3.6851008242356987`*^9}, {
   3.685100876586727*^9, 3.685100912121269*^9}, 3.685100964919816*^9, {
   3.685101172656146*^9, 3.685101233486224*^9}, {3.685101269342247*^9, 
   3.685101272268394*^9}, {3.685160642902424*^9, 3.685160698468234*^9}, {
   3.685161427085217*^9, 3.685161436139758*^9}, {3.685162264449798*^9, 
   3.685162274689249*^9}, {3.6851643348791723`*^9, 3.685164340555846*^9}, {
   3.6852671316689873`*^9, 3.685267165104617*^9}, {3.685267244254397*^9, 
   3.6852672577299023`*^9}, {3.685267336762753*^9, 3.6852673411457453`*^9}, {
   3.6852674919098587`*^9, 3.685267494918779*^9}, {3.685693537634759*^9, 
   3.68569355036729*^9}, {3.685693838854141*^9, 3.685693847605185*^9}, {
   3.685693913010948*^9, 3.68569392725393*^9}, 3.685694121471808*^9, {
   3.685694349252915*^9, 3.685694363971901*^9}, {3.685694773960363*^9, 
   3.685694822808073*^9}, {3.68569540454746*^9, 3.6856954074106903`*^9}, {
   3.685695438226223*^9, 3.6856954430095177`*^9}, {3.685695515295998*^9, 
   3.685695518399384*^9}, {3.68569561516473*^9, 3.6856956204121304`*^9}, {
   3.685695666875445*^9, 3.685695669578683*^9}, {3.6856970730252647`*^9, 
   3.6856970934248657`*^9}, {3.685700095746243*^9, 3.6857001244366093`*^9}, {
   3.685701024548167*^9, 3.685701028179859*^9}, {3.6857035802945232`*^9, 
   3.685703600757004*^9}, {3.686027333647237*^9, 3.686027336732698*^9}, 
   3.686042012870399*^9, {3.6860420449645844`*^9, 3.6860420620204163`*^9}, {
   3.686042823815275*^9, 3.686042826709434*^9}, {3.686042909442955*^9, 
   3.686042925251153*^9}, 3.686043078011944*^9, {3.68604312220252*^9, 
   3.686043144936928*^9}, {3.686043189226975*^9, 3.686043197318179*^9}, 
   3.6860446316018677`*^9, 3.6863845384931192`*^9, {3.686384574955625*^9, 
   3.686384582142138*^9}, {3.6865656266658382`*^9, 3.6865656458154507`*^9}, {
   3.688727780163599*^9, 3.688727804642655*^9}, {3.690527870577684*^9, 
   3.690527870815736*^9}, {3.690533675051012*^9, 3.690533705435259*^9}, {
   3.6912144060994673`*^9, 3.691214416691245*^9}, {3.694858874754115*^9, 
   3.694858880401906*^9}, {3.694858929746583*^9, 3.6948589399378443`*^9}, 
   3.694873042115625*^9, {3.695039182986115*^9, 3.6950391881859493`*^9}, {
   3.6954725600798073`*^9, 3.6954725602712*^9}, {3.699870421039969*^9, 
   3.699870427072259*^9}, {3.69987059060015*^9, 3.699870625253975*^9}, {
   3.699871188515243*^9, 3.699871195266873*^9}, {3.700369249504318*^9, 
   3.700369249616783*^9}, 3.700369380205456*^9, {3.701088839536759*^9, 
   3.701088839641981*^9}, {3.7010888812036953`*^9, 3.7010888837786818`*^9}, {
   3.716022355768968*^9, 3.71602236336591*^9}, 3.7574154261020927`*^9, {
   3.757415589081319*^9, 3.757415614568768*^9}, {3.757416339490995*^9, 
   3.757416341505303*^9}, 3.757416414982052*^9, {3.7574175153624763`*^9, 
   3.757417515530037*^9}, 
   3.762246312852502*^9},ExpressionUUID->"ce6122d8-5391-43c0-8ce1-\
4e6bab2636a2"],

Cell[BoxData[
 GraphicsBox[{{{}, {}, 
    TagBox[
     {GrayLevel[0], Thickness[Large], Opacity[1.], LineBox[CompressedData["
1:eJwV0mk8lAsbBvCJZFR2Go2ZEWaehLGVkdBzWeIgW1minhZb9WZJ2SKRvEmW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       "]]},
     Annotation[#, "Charting`Private`Tag$220043#1"]& ]}, {}, {}},
  AspectRatio->NCache[GoldenRatio^(-1), 0.6180339887498948],
  Axes->{True, True},
  AxesLabel->{None, None},
  AxesOrigin->{0, 0},
  BaseStyle->{FontWeight -> "Bold", FontColor -> GrayLevel[0], FontSize -> 12},
  DisplayFunction->Identity,
  Frame->{{True, False}, {True, False}},
  FrameLabel->{{None, None}, {None, None}},
  FrameTicks->FrontEndValueCache[{{Automatic, 
      Charting`ScaledFrameTicks[{Identity, Identity}]}, {Automatic, 
      Charting`ScaledFrameTicks[{Identity, Identity}]}}, {{Automatic, {{0., 
        FormBox[
         TemplateBox[{0., 0.}, "Spacer2"], TraditionalForm], {0.01, 0.}, {
         AbsoluteThickness[0.1]}}, {2.5, 
        FormBox[
         TemplateBox[{0., 0.}, "Spacer2"], TraditionalForm], {0.01, 0.}, {
         AbsoluteThickness[0.1]}}, {5., 
        FormBox[
         TemplateBox[{0., 0.}, "Spacer2"], TraditionalForm], {0.01, 0.}, {
         AbsoluteThickness[0.1]}}, {7.5, 
        FormBox[
         TemplateBox[{0., 0.}, "Spacer2"], TraditionalForm], {0.01, 0.}, {
         AbsoluteThickness[0.1]}}, {10., 
        FormBox[
         TemplateBox[{0., 0.}, "Spacer2"], TraditionalForm], {0.01, 0.}, {
         AbsoluteThickness[0.1]}}, {12.5, 
        FormBox[
         TemplateBox[{0., 0.}, "Spacer2"], TraditionalForm], {0.01, 0.}, {
         AbsoluteThickness[0.1]}}, {-2.5, 
        FormBox[
         TemplateBox[{0., 0.}, "Spacer2"], TraditionalForm], {0.005, 0.}, {
         AbsoluteThickness[0.1]}}, {-2., 
        FormBox[
         TemplateBox[{0., 0.}, "Spacer2"], TraditionalForm], {0.005, 0.}, {
         AbsoluteThickness[0.1]}}, {-1.5, 
        FormBox[
         TemplateBox[{0., 0.}, "Spacer2"], TraditionalForm], {0.005, 0.}, {
         AbsoluteThickness[0.1]}}, {-1., 
        FormBox[
         TemplateBox[{0., 0.}, "Spacer2"], TraditionalForm], {0.005, 0.}, {
         AbsoluteThickness[0.1]}}, {-0.5, 
        FormBox[
         TemplateBox[{0., 0.}, "Spacer2"], TraditionalForm], {0.005, 0.}, {
         AbsoluteThickness[0.1]}}, {0.5, 
        FormBox[
         TemplateBox[{0., 0.}, "Spacer2"], TraditionalForm], {0.005, 0.}, {
         AbsoluteThickness[0.1]}}, {1., 
        FormBox[
         TemplateBox[{0., 0.}, "Spacer2"], TraditionalForm], {0.005, 0.}, {
         AbsoluteThickness[0.1]}}, {1.5, 
        FormBox[
         TemplateBox[{0., 0.}, "Spacer2"], TraditionalForm], {0.005, 0.}, {
         AbsoluteThickness[0.1]}}, {2., 
        FormBox[
         TemplateBox[{0., 0.}, "Spacer2"], TraditionalForm], {0.005, 0.}, {
         AbsoluteThickness[0.1]}}, {3., 
        FormBox[
         TemplateBox[{0., 0.}, "Spacer2"], TraditionalForm], {0.005, 0.}, {
         AbsoluteThickness[0.1]}}, {3.5, 
        FormBox[
         TemplateBox[{0., 0.}, "Spacer2"], TraditionalForm], {0.005, 0.}, {
         AbsoluteThickness[0.1]}}, {4., 
        FormBox[
         TemplateBox[{0., 0.}, "Spacer2"], TraditionalForm], {0.005, 0.}, {
         AbsoluteThickness[0.1]}}, {4.5, 
        FormBox[
         TemplateBox[{0., 0.}, "Spacer2"], TraditionalForm], {0.005, 0.}, {
         AbsoluteThickness[0.1]}}, {5.5, 
        FormBox[
         TemplateBox[{0., 0.}, "Spacer2"], TraditionalForm], {0.005, 0.}, {
         AbsoluteThickness[0.1]}}, {6., 
        FormBox[
         TemplateBox[{0., 0.}, "Spacer2"], TraditionalForm], {0.005, 0.}, {
         AbsoluteThickness[0.1]}}, {6.5, 
        FormBox[
         TemplateBox[{0., 0.}, "Spacer2"], TraditionalForm], {0.005, 0.}, {
         AbsoluteThickness[0.1]}}, {7., 
        FormBox[
         TemplateBox[{0., 0.}, "Spacer2"], TraditionalForm], {0.005, 0.}, {
         AbsoluteThickness[0.1]}}, {8., 
        FormBox[
         TemplateBox[{0., 0.}, "Spacer2"], TraditionalForm], {0.005, 0.}, {
         AbsoluteThickness[0.1]}}, {8.5, 
        FormBox[
         TemplateBox[{0., 0.}, "Spacer2"], TraditionalForm], {0.005, 0.}, {
         AbsoluteThickness[0.1]}}, {9., 
        FormBox[
         TemplateBox[{0., 0.}, "Spacer2"], TraditionalForm], {0.005, 0.}, {
         AbsoluteThickness[0.1]}}, {9.5, 
        FormBox[
         TemplateBox[{0., 0.}, "Spacer2"], TraditionalForm], {0.005, 0.}, {
         AbsoluteThickness[0.1]}}, {10.5, 
        FormBox[
         TemplateBox[{0., 0.}, "Spacer2"], TraditionalForm], {0.005, 0.}, {
         AbsoluteThickness[0.1]}}, {11., 
        FormBox[
         TemplateBox[{0., 0.}, "Spacer2"], TraditionalForm], {0.005, 0.}, {
         AbsoluteThickness[0.1]}}, {11.5, 
        FormBox[
         TemplateBox[{0., 0.}, "Spacer2"], TraditionalForm], {0.005, 0.}, {
         AbsoluteThickness[0.1]}}, {12., 
        FormBox[
         TemplateBox[{0., 0.}, "Spacer2"], TraditionalForm], {0.005, 0.}, {
         AbsoluteThickness[0.1]}}}}, {Automatic, {{0., 
        FormBox[
         TemplateBox[{0., 0.}, "Spacer2"], TraditionalForm], {0.01, 0.}, {
         AbsoluteThickness[0.1]}}, {25., 
        FormBox[
         TemplateBox[{0., 0.}, "Spacer2"], TraditionalForm], {0.01, 0.}, {
         AbsoluteThickness[0.1]}}, {50., 
        FormBox[
         TemplateBox[{0., 0.}, "Spacer2"], TraditionalForm], {0.01, 0.}, {
         AbsoluteThickness[0.1]}}, {75., 
        FormBox[
         TemplateBox[{0., 0.}, "Spacer2"], TraditionalForm], {0.01, 0.}, {
         AbsoluteThickness[0.1]}}, {100., 
        FormBox[
         TemplateBox[{0., 0.}, "Spacer2"], TraditionalForm], {0.01, 0.}, {
         AbsoluteThickness[0.1]}}, {-25., 
        FormBox[
         TemplateBox[{0., 0.}, "Spacer2"], TraditionalForm], {0.005, 0.}, {
         AbsoluteThickness[0.1]}}, {-20., 
        FormBox[
         TemplateBox[{0., 0.}, "Spacer2"], TraditionalForm], {0.005, 0.}, {
         AbsoluteThickness[0.1]}}, {-15., 
        FormBox[
         TemplateBox[{0., 0.}, "Spacer2"], TraditionalForm], {0.005, 0.}, {
         AbsoluteThickness[0.1]}}, {-10., 
        FormBox[
         TemplateBox[{0., 0.}, "Spacer2"], TraditionalForm], {0.005, 0.}, {
         AbsoluteThickness[0.1]}}, {-5., 
        FormBox[
         TemplateBox[{0., 0.}, "Spacer2"], TraditionalForm], {0.005, 0.}, {
         AbsoluteThickness[0.1]}}, {5., 
        FormBox[
         TemplateBox[{0., 0.}, "Spacer2"], TraditionalForm], {0.005, 0.}, {
         AbsoluteThickness[0.1]}}, {10., 
        FormBox[
         TemplateBox[{0., 0.}, "Spacer2"], TraditionalForm], {0.005, 0.}, {
         AbsoluteThickness[0.1]}}, {15., 
        FormBox[
         TemplateBox[{0., 0.}, "Spacer2"], TraditionalForm], {0.005, 0.}, {
         AbsoluteThickness[0.1]}}, {20., 
        FormBox[
         TemplateBox[{0., 0.}, "Spacer2"], TraditionalForm], {0.005, 0.}, {
         AbsoluteThickness[0.1]}}, {30., 
        FormBox[
         TemplateBox[{0., 0.}, "Spacer2"], TraditionalForm], {0.005, 0.}, {
         AbsoluteThickness[0.1]}}, {35., 
        FormBox[
         TemplateBox[{0., 0.}, "Spacer2"], TraditionalForm], {0.005, 0.}, {
         AbsoluteThickness[0.1]}}, {40., 
        FormBox[
         TemplateBox[{0., 0.}, "Spacer2"], TraditionalForm], {0.005, 0.}, {
         AbsoluteThickness[0.1]}}, {45., 
        FormBox[
         TemplateBox[{0., 0.}, "Spacer2"], TraditionalForm], {0.005, 0.}, {
         AbsoluteThickness[0.1]}}, {55., 
        FormBox[
         TemplateBox[{0., 0.}, "Spacer2"], TraditionalForm], {0.005, 0.}, {
         AbsoluteThickness[0.1]}}, {60., 
        FormBox[
         TemplateBox[{0., 0.}, "Spacer2"], TraditionalForm], {0.005, 0.}, {
         AbsoluteThickness[0.1]}}, {65., 
        FormBox[
         TemplateBox[{0., 0.}, "Spacer2"], TraditionalForm], {0.005, 0.}, {
         AbsoluteThickness[0.1]}}, {70., 
        FormBox[
         TemplateBox[{0., 0.}, "Spacer2"], TraditionalForm], {0.005, 0.}, {
         AbsoluteThickness[0.1]}}, {80., 
        FormBox[
         TemplateBox[{0., 0.}, "Spacer2"], TraditionalForm], {0.005, 0.}, {
         AbsoluteThickness[0.1]}}, {85., 
        FormBox[
         TemplateBox[{0., 0.}, "Spacer2"], TraditionalForm], {0.005, 0.}, {
         AbsoluteThickness[0.1]}}, {90., 
        FormBox[
         TemplateBox[{0., 0.}, "Spacer2"], TraditionalForm], {0.005, 0.}, {
         AbsoluteThickness[0.1]}}, {95., 
        FormBox[
         TemplateBox[{0., 0.}, "Spacer2"], TraditionalForm], {0.005, 0.}, {
         AbsoluteThickness[0.1]}}, {105., 
        FormBox[
         TemplateBox[{0., 0.}, "Spacer2"], TraditionalForm], {0.005, 0.}, {
         AbsoluteThickness[0.1]}}, {110., 
        FormBox[
         TemplateBox[{0., 0.}, "Spacer2"], TraditionalForm], {0.005, 0.}, {
         AbsoluteThickness[0.1]}}, {115., 
        FormBox[
         TemplateBox[{0., 0.}, "Spacer2"], TraditionalForm], {0.005, 0.}, {
         AbsoluteThickness[0.1]}}, {120., 
        FormBox[
         TemplateBox[{0., 0.}, "Spacer2"], TraditionalForm], {0.005, 0.}, {
         AbsoluteThickness[0.1]}}, {125., 
        FormBox[
         TemplateBox[{0., 0.}, "Spacer2"], TraditionalForm], {0.005, 0.}, {
         AbsoluteThickness[0.1]}}}}}],
  GridLines->{None, None},
  GridLinesStyle->Directive[
    GrayLevel[0.5, 0.4]],
  ImagePadding->All,
  Method->{
   "DefaultBoundaryStyle" -> Automatic, "DefaultMeshStyle" -> 
    AbsolutePointSize[6], "ScalingFunctions" -> None, 
    "CoordinatesToolOptions" -> {"DisplayFunction" -> ({
        (Identity[#]& )[
         Part[#, 1]], 
        (Identity[#]& )[
         Part[#, 2]]}& ), "CopiedValueFunction" -> ({
        (Identity[#]& )[
         Part[#, 1]], 
        (Identity[#]& )[
         Part[#, 2]]}& )}},
  PlotRange->{All, {-0.5, 12.5}},
  PlotRangeClipping->True,
  PlotRangePadding->{{
     Scaled[0.02], 
     Scaled[0.02]}, {0, 0}},
  Ticks->{Automatic, Automatic}]], "Output",
 CellChangeTimes->{
  3.684746249514328*^9, {3.684746379067575*^9, 3.684746544410879*^9}, {
   3.684747091714093*^9, 3.6847471143092957`*^9}, {3.684747207203096*^9, 
   3.68474723003907*^9}, {3.684747583060117*^9, 3.684747624093508*^9}, 
   3.684748922024786*^9, 3.684749030265398*^9, 3.684750652872401*^9, {
   3.6847512073173428`*^9, 3.684751219100006*^9}, 3.684817557547743*^9, 
   3.6848178061727457`*^9, {3.684818160016955*^9, 3.684818175204898*^9}, 
   3.6848204700469227`*^9, 3.6848205511614532`*^9, 3.684820597661195*^9, {
   3.684821088534296*^9, 3.684821112024564*^9}, 3.684821594460928*^9, {
   3.68482932747348*^9, 3.684829342113583*^9}, 3.6848293823362913`*^9, 
   3.684830066289855*^9, {3.684831757557427*^9, 3.684831765108818*^9}, 
   3.6848318195981903`*^9, 3.6848318539291487`*^9, 3.684831917545841*^9, {
   3.6848319490908947`*^9, 3.684831982328929*^9}, {3.6848320240624733`*^9, 
   3.68483202972034*^9}, {3.6848344422461157`*^9, 3.684834444291684*^9}, 
   3.684834533299687*^9, 3.6848348433124113`*^9, 3.684835129428926*^9, {
   3.684835394653796*^9, 3.6848354076007013`*^9}, {3.6848354810983133`*^9, 
   3.6848355012796497`*^9}, 3.684836011869087*^9, {3.684836217051367*^9, 
   3.684836246660968*^9}, 3.684836610729863*^9, {3.685100372736395*^9, 
   3.685100398811028*^9}, {3.6851004704980516`*^9, 3.685100491954948*^9}, {
   3.6851005881164417`*^9, 3.685100610771295*^9}, {3.685100825010337*^9, 
   3.685100838971869*^9}, {3.685100878354587*^9, 3.6851009125645514`*^9}, 
   3.685100966623025*^9, {3.685101177210724*^9, 3.685101234022821*^9}, {
   3.6851012702664223`*^9, 3.685101272844952*^9}, 3.685160353687272*^9, 
   3.6851603990519457`*^9, {3.685160640953588*^9, 3.685160698947171*^9}, 
   3.685161024650473*^9, {3.685161424789165*^9, 3.6851614374687233`*^9}, {
   3.685162266530583*^9, 3.685162275731247*^9}, 3.6851643413574543`*^9, 
   3.685254158915772*^9, {3.6852671536418743`*^9, 3.685267165934349*^9}, {
   3.685267233260845*^9, 3.685267258887835*^9}, 3.6852673421056767`*^9, 
   3.6852674969713287`*^9, 3.6852679083687963`*^9, 3.6856904077808113`*^9, {
   3.6856935426966467`*^9, 3.685693551230438*^9}, {3.685693921074188*^9, 
   3.685693948573927*^9}, 3.685694122854169*^9, {3.685694350648587*^9, 
   3.685694365017063*^9}, {3.685694784020618*^9, 3.685694824193184*^9}, 
   3.6856952611193237`*^9, {3.6856954314432917`*^9, 3.685695443951435*^9}, {
   3.685695513945383*^9, 3.685695520277359*^9}, {3.685695610932226*^9, 
   3.685695621427949*^9}, 3.685695671428029*^9, 3.685695793184505*^9, 
   3.6856971012729073`*^9, {3.685700109401437*^9, 3.685700126148416*^9}, 
   3.6857001811812*^9, {3.685701018439345*^9, 3.6857010529066133`*^9}, {
   3.6857035684913692`*^9, 3.685703606024786*^9}, 3.6857038866821747`*^9, 
   3.6857665720109262`*^9, 3.6858516533433237`*^9, 3.68585171972186*^9, {
   3.686042013955241*^9, 3.686042065742673*^9}, 3.686042840813672*^9, {
   3.686042908171627*^9, 3.6860429409073277`*^9}, 3.686043079232579*^9, {
   3.68604312359306*^9, 3.686043145623085*^9}, 3.686043206803718*^9, 
   3.686044634885285*^9, 3.686384548441691*^9, 3.68638458375086*^9, {
   3.686565607100655*^9, 3.6865656474059887`*^9}, 3.686572789039065*^9, {
   3.6887277980431337`*^9, 3.6887278059304113`*^9}, {3.690527855335585*^9, 
   3.6905278722419767`*^9}, {3.690533679934293*^9, 3.690533707018799*^9}, 
   3.690821735497052*^9, 3.691214419155695*^9, 3.694858883266633*^9, {
   3.694858932070116*^9, 3.6948589409322557`*^9}, {3.695039186079535*^9, 
   3.695039189199572*^9}, {3.695472559301996*^9, 3.6954725607463503`*^9}, 
   3.696051499729673*^9, {3.699870411075897*^9, 3.699870427872933*^9}, {
   3.699870593939558*^9, 3.6998706259947577`*^9}, {3.699871186647642*^9, 
   3.699871195793268*^9}, {3.699875467994706*^9, 3.6998754728379173`*^9}, {
   3.700369248117283*^9, 3.700369270626202*^9}, 3.700369380712681*^9, {
   3.7010888408263187`*^9, 3.7010888490844727`*^9}, 3.701088884630883*^9, 
   3.716022364245323*^9, 3.732340197617239*^9, 3.749610796682518*^9, 
   3.749610913987083*^9, {3.7574155627634487`*^9, 3.757415615864727*^9}, 
   3.757416342357603*^9, 3.7574164160204678`*^9, 3.757417516079857*^9, {
   3.757659471424766*^9, 3.757659478877782*^9}, 3.75768234382752*^9, 
   3.757945834823708*^9, 3.758277543510309*^9, 3.7622463456028852`*^9, 
   3.764399948980887*^9, 3.76571325269971*^9, 3.765713313365748*^9, {
   3.765713633157382*^9, 3.765713644410833*^9}, 3.767001908778314*^9, 
   3.775799813563662*^9, 3.77580024733082*^9, 3.775805834787426*^9, 
   3.7759717240230618`*^9, 3.775972140007667*^9, 3.7759942079998283`*^9, 
   3.775994496630818*^9},ExpressionUUID->"e0720142-1d41-4ade-83e7-\
b0d98df0543e"]
}, Closed]],

Cell["SLiM simulation plot", "Text",
 CellChangeTimes->{{3.749610919726364*^9, 3.749610921373653*^9}, {
  3.7574155658310823`*^9, 3.757415566735571*^9}, {3.757416133918912*^9, 
  3.75741613445251*^9}},ExpressionUUID->"e57fbf84-8d5e-49ec-b0b9-\
f2d4c07e76e4"],

Cell[CellGroupData[{

Cell[BoxData[
 RowBox[{"Sh05S", "=", 
  RowBox[{"ErrorListPlot", "[", 
   RowBox[{"SSh05S", ",", 
    RowBox[{"PlotStyle", "\[Rule]", 
     RowBox[{"{", 
      RowBox[{"Black", ",", 
       RowBox[{"PointSize", "[", "0.02", "]"}]}], "}"}]}], ",", " ", 
    RowBox[{"PlotRange", "\[Rule]", 
     RowBox[{"{", 
      RowBox[{
       RowBox[{"{", 
        RowBox[{"0", ",", "120"}], "}"}], ",", 
       RowBox[{"{", 
        RowBox[{"0", ",", "12"}], "}"}]}], "}"}]}]}], "]"}]}]], "Input",
 CellChangeTimes->{{3.6536628880942574`*^9, 3.6536629200114717`*^9}, {
   3.65376533979405*^9, 3.653765340439199*^9}, {3.654022142135817*^9, 
   3.6540221451865873`*^9}, {3.654022463921932*^9, 3.654022471339056*^9}, 
   3.654383537670642*^9, {3.654514933875399*^9, 3.6545149398522882`*^9}, {
   3.684227615546255*^9, 3.6842276877808332`*^9}, {3.6842277227257833`*^9, 
   3.684227723011735*^9}, {3.6842278516477623`*^9, 3.684227857310865*^9}, {
   3.684227899135442*^9, 3.684227899197653*^9}, {3.6842279874685497`*^9, 
   3.6842280174496307`*^9}, {3.684658432084218*^9, 3.6846584321158247`*^9}, {
   3.6846674310361567`*^9, 3.684667431099777*^9}, {3.684667513881192*^9, 
   3.68466752767269*^9}, {3.684668166180415*^9, 3.684668166482581*^9}, {
   3.684668281886656*^9, 3.68466828219053*^9}, 3.684668536677792*^9, {
   3.684733363515691*^9, 3.68473336378601*^9}, 3.684820536729721*^9, 
   3.6848212723521957`*^9, {3.684821583654068*^9, 3.684821598869299*^9}, 
   3.6848360152225723`*^9, {3.684836220174714*^9, 3.684836231629839*^9}, {
   3.685267237598565*^9, 3.685267237645802*^9}, {3.685267499142432*^9, 
   3.685267510663759*^9}, {3.68872780766753*^9, 3.6887278079694347`*^9}, {
   3.69052786309063*^9, 3.690527863343484*^9}, {3.6912144291880302`*^9, 
   3.691214430402301*^9}, 3.694858943506048*^9, {3.695039195033751*^9, 
   3.695039195081378*^9}, 3.6950528618723173`*^9, {3.6954725635187883`*^9, 
   3.695472580030169*^9}},ExpressionUUID->"6dcd66ca-d426-46ec-816c-\
d967f94d6934"],

Cell[BoxData[
 GraphicsBox[{{}, {{}, 
    {GrayLevel[0], PointSize[0.02], AbsoluteThickness[1.6], 
     PointBox[{{6., 3.682}, {18., 6.925}, {30., 8.063}, {42., 8.173}, {54., 
      9.795}, {66., 9.607}, {78., 9.967}, {90., 10.701}, {102., 10.886}, {
      114., 10.248}}], {{LineBox[{{6., 3.887025}, {6., 3.485900000000001}}], 
       LineBox[{
        Offset[{1.5, 0}, {6., 3.887025}], Offset[{-1.5, 0}, {6., 3.887025}]}],
        LineBox[{
        Offset[{1.5, 0}, {6., 3.485900000000001}], 
         Offset[{-1.5, 0}, {6., 3.485900000000001}]}]}, {
       LineBox[{{18., 7.190000000000001}, {18., 6.68495}}], 
       LineBox[{
        Offset[{1.5, 0}, {18., 7.190000000000001}], 
         Offset[{-1.5, 0}, {18., 7.190000000000001}]}], 
       LineBox[{
        Offset[{1.5, 0}, {18., 6.68495}], 
         Offset[{-1.5, 0}, {18., 6.68495}]}]}, {
       LineBox[{{30., 8.327325}, {30., 7.827850000000001}}], 
       LineBox[{
        Offset[{1.5, 0}, {30., 8.327325}], 
         Offset[{-1.5, 0}, {30., 8.327325}]}], 
       LineBox[{
        Offset[{1.5, 0}, {30., 7.827850000000001}], 
         Offset[{-1.5, 0}, {30., 7.827850000000001}]}]}, {
       LineBox[{{42., 8.4392}, {42., 7.909875}}], 
       LineBox[{
        Offset[{1.5, 0}, {42., 8.4392}], Offset[{-1.5, 0}, {42., 8.4392}]}], 
       LineBox[{
        Offset[{1.5, 0}, {42., 7.909875}], 
         Offset[{-1.5, 0}, {42., 7.909875}]}]}, {
       LineBox[{{54., 10.037}, {54., 9.55695}}], 
       LineBox[{
        Offset[{1.5, 0}, {54., 10.037}], Offset[{-1.5, 0}, {54., 10.037}]}], 
       LineBox[{
        Offset[{1.5, 0}, {54., 9.55695}], 
         Offset[{-1.5, 0}, {54., 9.55695}]}]}, {
       LineBox[{{66., 9.89525}, {66., 9.351925000000001}}], 
       LineBox[{
        Offset[{1.5, 0}, {66., 9.89525}], Offset[{-1.5, 0}, {66., 9.89525}]}],
        LineBox[{
        Offset[{1.5, 0}, {66., 9.351925000000001}], 
         Offset[{-1.5, 0}, {66., 9.351925000000001}]}]}, {
       LineBox[{{78., 10.193175}, {78., 9.71895}}], 
       LineBox[{
        Offset[{1.5, 0}, {78., 10.193175}], 
         Offset[{-1.5, 0}, {78., 10.193175}]}], 
       LineBox[{
        Offset[{1.5, 0}, {78., 9.71895}], 
         Offset[{-1.5, 0}, {78., 9.71895}]}]}, {
       LineBox[{{90., 10.922075000000001`}, {90., 10.474924999999999`}}], 
       LineBox[{
        Offset[{1.5, 0}, {90., 10.922075000000001`}], 
         Offset[{-1.5, 0}, {90., 10.922075000000001`}]}], 
       LineBox[{
        Offset[{1.5, 0}, {90., 10.474924999999999`}], 
         Offset[{-1.5, 0}, {90., 10.474924999999999`}]}]}, {
       LineBox[{{102., 11.12705}, {102., 10.637825000000001`}}], 
       LineBox[{
        Offset[{1.5, 0}, {102., 11.12705}], 
         Offset[{-1.5, 0}, {102., 11.12705}]}], 
       LineBox[{
        Offset[{1.5, 0}, {102., 10.637825000000001`}], 
         Offset[{-1.5, 0}, {102., 10.637825000000001`}]}]}, {
       LineBox[{{114., 10.500125}, {114., 10.012974999999999`}}], 
       LineBox[{
        Offset[{1.5, 0}, {114., 10.500125}], 
         Offset[{-1.5, 0}, {114., 10.500125}]}], 
       LineBox[{
        Offset[{1.5, 0}, {114., 10.012974999999999`}], 
         Offset[{-1.5, 0}, {114., 
          10.012974999999999`}]}]}}}, {}}, {}, {}, {}, {}},
  AspectRatio->NCache[GoldenRatio^(-1), 0.6180339887498948],
  Axes->{True, True},
  AxesLabel->{None, None},
  AxesOrigin->{0, 0},
  DisplayFunction->Identity,
  Frame->{{False, False}, {False, False}},
  FrameLabel->{{None, None}, {None, None}},
  FrameTicks->{{Automatic, Automatic}, {Automatic, Automatic}},
  GridLines->{None, None},
  GridLinesStyle->Directive[
    GrayLevel[0.5, 0.4]],
  ImagePadding->All,
  Method->{"CoordinatesToolOptions" -> {"DisplayFunction" -> ({
        (Identity[#]& )[
         Part[#, 1]], 
        (Identity[#]& )[
         Part[#, 2]]}& ), "CopiedValueFunction" -> ({
        (Identity[#]& )[
         Part[#, 1]], 
        (Identity[#]& )[
         Part[#, 2]]}& )}},
  PlotRange->{{0, 120}, {0, 12}},
  PlotRangeClipping->True,
  PlotRangePadding->{{0, 0}, {0, 0}},
  Ticks->{Automatic, Automatic}]], "Output",
 CellChangeTimes->{
  3.684586249442129*^9, 3.6845872355182877`*^9, 3.6845884450747013`*^9, 
   3.684593062114979*^9, 3.684645637248056*^9, 3.684648259142871*^9, {
   3.684653216259107*^9, 3.684653239942546*^9}, 3.684653327218524*^9, {
   3.684653730784088*^9, 3.684653753854343*^9}, 3.684655595666098*^9, 
   3.6846568663570833`*^9, {3.6846584293493223`*^9, 3.684658432391369*^9}, 
   3.6846605319126596`*^9, 3.684667397892942*^9, 3.684667431317577*^9, 
   3.684667527888877*^9, {3.684667645733107*^9, 3.684667667647807*^9}, 
   3.684668049216064*^9, 3.684668166700007*^9, 3.684668282491037*^9, 
   3.684668409990687*^9, 3.6846685369627733`*^9, 3.684733364029004*^9, 
   3.684740819302128*^9, 3.684740924709396*^9, {3.684742251991194*^9, 
   3.684742293060734*^9}, 3.684743036063603*^9, 3.684746204581908*^9, 
   3.684747116783722*^9, 3.684748953177812*^9, 3.6847490328132753`*^9, 
   3.6848178095420713`*^9, {3.6848204785338287`*^9, 3.68482049164336*^9}, {
   3.684820536921074*^9, 3.684820552615159*^9}, {3.684821269313801*^9, 
   3.684821272883648*^9}, 3.684821350958889*^9, 3.684821398980201*^9, 
   3.684821461533634*^9, {3.684821581700687*^9, 3.6848215990799627`*^9}, 
   3.684829330279917*^9, 3.684831919322818*^9, 3.684834845095337*^9, 
   3.684834922245305*^9, 3.6848360155727987`*^9, {3.684836220841345*^9, 
   3.684836240262376*^9}, 3.684836612364839*^9, 3.685100400847086*^9, 
   3.685100616299582*^9, {3.68516035698489*^9, 3.685160364441028*^9}, 
   3.685160401049234*^9, 3.6851643439197817`*^9, 3.685254161151389*^9, 
   3.685267173386788*^9, {3.685267233862475*^9, 3.6852672379015903`*^9}, {
   3.685267503597404*^9, 3.685267511276784*^9}, 3.685267909807929*^9, 
   3.685690410714226*^9, 3.6856955225615597`*^9, 3.68570011188806*^9, 
   3.6857002855887823`*^9, 3.6857010205092163`*^9, 3.685703571437356*^9, 
   3.685703608561884*^9, 3.685766574112401*^9, 3.685851659311204*^9, 
   3.6860420546666822`*^9, 3.6860431314076967`*^9, 3.686044639843902*^9, 
   3.68638455139994*^9, 3.686384586333681*^9, 3.686565610354039*^9, 
   3.686572790456668*^9, {3.6887277996507483`*^9, 3.688727808233108*^9}, {
   3.6905278601766768`*^9, 3.690527863631212*^9}, 3.690533663420641*^9, 
   3.6908217542012997`*^9, 3.691214430705473*^9, 3.691216394708562*^9, 
   3.6948588862195663`*^9, 3.694858943696464*^9, 3.694873114083143*^9, {
   3.695039192254878*^9, 3.695039195253059*^9}, {3.695052859616235*^9, 
   3.695052862090642*^9}, {3.695472563927431*^9, 3.6954725803635*^9}, 
   3.696051502109247*^9, 3.699870413502092*^9, {3.700369254397584*^9, 
   3.700369272137217*^9}, 3.701088900233905*^9, 3.716022375646985*^9, 
   3.7323402003540373`*^9, 3.749610800897684*^9, 3.749610916387657*^9, 
   3.7496109488192463`*^9, 3.757415567909464*^9, {3.757659473451928*^9, 
   3.7576594789638863`*^9}, 3.757682343946966*^9, 3.757945834939686*^9, 
   3.758277543565881*^9, 3.762246345680429*^9, 3.764399949032297*^9, 
   3.7657133154697027`*^9, {3.76571363324998*^9, 3.765713644509838*^9}, 
   3.767001908840261*^9, 3.775799820408462*^9, 3.7758058348373127`*^9, 
   3.775971724093491*^9, 3.775972140269104*^9, 3.7759942080675287`*^9, 
   3.775994496700986*^9},ExpressionUUID->"9aa3ecfb-2ad7-45ab-8ba2-\
f5d63c2c0d31"]
}, Closed]],

Cell["MSMS simulation plot", "Text",
 CellChangeTimes->{{3.749610923702713*^9, 3.7496109252376757`*^9}, 
   3.757416136704444*^9},ExpressionUUID->"e0d8b079-d5f8-4847-87b0-\
ae5008d1b69f"],

Cell[CellGroupData[{

Cell[BoxData[
 RowBox[{"Sh05MSMSS", "=", 
  RowBox[{"ErrorListPlot", "[", 
   RowBox[{"SSh05MSMSS", ",", 
    RowBox[{"PlotStyle", "\[Rule]", 
     RowBox[{"{", 
      RowBox[{"Gray", ",", 
       RowBox[{"PointSize", "[", "0.02", "]"}]}], "}"}]}], ",", " ", 
    RowBox[{"PlotRange", "\[Rule]", 
     RowBox[{"{", 
      RowBox[{
       RowBox[{"{", 
        RowBox[{"0", ",", "120"}], "}"}], ",", 
       RowBox[{"{", 
        RowBox[{"0", ",", "12"}], "}"}]}], "}"}]}]}], "]"}]}]], "Input",
 CellChangeTimes->{{3.6536628880942574`*^9, 3.6536629200114717`*^9}, {
   3.65376533979405*^9, 3.653765340439199*^9}, {3.654022142135817*^9, 
   3.6540221451865873`*^9}, {3.654022463921932*^9, 3.654022471339056*^9}, 
   3.654383537670642*^9, {3.654514933875399*^9, 3.6545149398522882`*^9}, {
   3.684227615546255*^9, 3.6842276877808332`*^9}, {3.6842277227257833`*^9, 
   3.684227723011735*^9}, {3.6842278516477623`*^9, 3.684227857310865*^9}, {
   3.684227899135442*^9, 3.684227899197653*^9}, {3.6842279874685497`*^9, 
   3.6842280174496307`*^9}, {3.684658432084218*^9, 3.6846584321158247`*^9}, {
   3.6846674310361567`*^9, 3.684667431099777*^9}, {3.684667513881192*^9, 
   3.68466752767269*^9}, {3.684668166180415*^9, 3.684668166482581*^9}, {
   3.684668281886656*^9, 3.68466828219053*^9}, 3.684668536677792*^9, {
   3.684733363515691*^9, 3.68473336378601*^9}, 3.684820536729721*^9, 
   3.6848212723521957`*^9, {3.684821583654068*^9, 3.684821598869299*^9}, 
   3.6848360152225723`*^9, {3.684836220174714*^9, 3.684836231629839*^9}, {
   3.685267237598565*^9, 3.685267237645802*^9}, {3.685267499142432*^9, 
   3.685267510663759*^9}, {3.68872780766753*^9, 3.6887278079694347`*^9}, {
   3.69052786309063*^9, 3.690527863343484*^9}, {3.6912144291880302`*^9, 
   3.691214430402301*^9}, 3.694858943506048*^9, {3.695039195033751*^9, 
   3.695039195081378*^9}, 3.6950528618723173`*^9, {3.6954725635187883`*^9, 
   3.695472580030169*^9}, {3.749610930983296*^9, 3.749610946232026*^9}, {
   3.757415574176074*^9, 3.757415574255567*^9}, {3.7574158520562153`*^9, 
   3.7574158522384567`*^9}},ExpressionUUID->"4863671c-faff-4adc-8c9f-\
f9f71831cb7c"],

Cell[BoxData[
 GraphicsBox[{{}, {{}, 
    {GrayLevel[0.5], PointSize[0.02], AbsoluteThickness[1.6], 
     PointBox[{{6., 3.309}, {18., 6.453}, {30., 7.979}, {42., 9.047}, {54., 
      9.553}, {66., 10.104}, {78., 10.495}, {90., 10.601}, {102., 10.938}, {
      114., 10.945}}], {{LineBox[{{6., 3.471}, {6., 3.128925}}], 
       LineBox[{
        Offset[{1.5, 0}, {6., 3.471}], Offset[{-1.5, 0}, {6., 3.471}]}], 
       LineBox[{
        Offset[{1.5, 0}, {6., 3.128925}], 
         Offset[{-1.5, 0}, {6., 3.128925}]}]}, {
       LineBox[{{18., 6.688025}, {18., 6.245}}], 
       LineBox[{
        Offset[{1.5, 0}, {18., 6.688025}], 
         Offset[{-1.5, 0}, {18., 6.688025}]}], 
       LineBox[{
        Offset[{1.5, 0}, {18., 6.245}], Offset[{-1.5, 0}, {18., 6.245}]}]}, {
       LineBox[{{30., 8.230025}, {30., 7.726949999999999}}], 
       LineBox[{
        Offset[{1.5, 0}, {30., 8.230025}], 
         Offset[{-1.5, 0}, {30., 8.230025}]}], 
       LineBox[{
        Offset[{1.5, 0}, {30., 7.726949999999999}], 
         Offset[{-1.5, 0}, {30., 7.726949999999999}]}]}, {
       LineBox[{{42., 9.290024999999998}, {42., 8.812949999999999}}], 
       LineBox[{
        Offset[{1.5, 0}, {42., 9.290024999999998}], 
         Offset[{-1.5, 0}, {42., 9.290024999999998}]}], 
       LineBox[{
        Offset[{1.5, 0}, {42., 8.812949999999999}], 
         Offset[{-1.5, 0}, {42., 8.812949999999999}]}]}, {
       LineBox[{{54., 9.797025000000001}, {54., 9.29695}}], 
       LineBox[{
        Offset[{1.5, 0}, {54., 9.797025000000001}], 
         Offset[{-1.5, 0}, {54., 9.797025000000001}]}], 
       LineBox[{
        Offset[{1.5, 0}, {54., 9.29695}], 
         Offset[{-1.5, 0}, {54., 9.29695}]}]}, {
       LineBox[{{66., 10.341175}, {66., 9.86}}], 
       LineBox[{
        Offset[{1.5, 0}, {66., 10.341175}], 
         Offset[{-1.5, 0}, {66., 10.341175}]}], 
       LineBox[{
        Offset[{1.5, 0}, {66., 9.86}], Offset[{-1.5, 0}, {66., 9.86}]}]}, {
       LineBox[{{78., 10.756}, {78., 10.233}}], 
       LineBox[{
        Offset[{1.5, 0}, {78., 10.756}], Offset[{-1.5, 0}, {78., 10.756}]}], 
       LineBox[{
        Offset[{1.5, 0}, {78., 10.233}], 
         Offset[{-1.5, 0}, {78., 10.233}]}]}, {
       LineBox[{{90., 10.87505}, {90., 10.358975}}], 
       LineBox[{
        Offset[{1.5, 0}, {90., 10.87505}], 
         Offset[{-1.5, 0}, {90., 10.87505}]}], 
       LineBox[{
        Offset[{1.5, 0}, {90., 10.358975}], 
         Offset[{-1.5, 0}, {90., 10.358975}]}]}, {
       LineBox[{{102., 11.197075}, {102., 10.677}}], 
       LineBox[{
        Offset[{1.5, 0}, {102., 11.197075}], 
         Offset[{-1.5, 0}, {102., 11.197075}]}], 
       LineBox[{
        Offset[{1.5, 0}, {102., 10.677}], 
         Offset[{-1.5, 0}, {102., 10.677}]}]}, {
       LineBox[{{114., 11.18905}, {114., 10.717875}}], 
       LineBox[{
        Offset[{1.5, 0}, {114., 11.18905}], 
         Offset[{-1.5, 0}, {114., 11.18905}]}], 
       LineBox[{
        Offset[{1.5, 0}, {114., 10.717875}], 
         Offset[{-1.5, 0}, {114., 10.717875}]}]}}}, {}}, {}, {}, {}, {}},
  AspectRatio->NCache[GoldenRatio^(-1), 0.6180339887498948],
  Axes->{True, True},
  AxesLabel->{None, None},
  AxesOrigin->{0, 0},
  DisplayFunction->Identity,
  Frame->{{False, False}, {False, False}},
  FrameLabel->{{None, None}, {None, None}},
  FrameTicks->{{Automatic, Automatic}, {Automatic, Automatic}},
  GridLines->{None, None},
  GridLinesStyle->Directive[
    GrayLevel[0.5, 0.4]],
  ImagePadding->All,
  Method->{"CoordinatesToolOptions" -> {"DisplayFunction" -> ({
        (Identity[#]& )[
         Part[#, 1]], 
        (Identity[#]& )[
         Part[#, 2]]}& ), "CopiedValueFunction" -> ({
        (Identity[#]& )[
         Part[#, 1]], 
        (Identity[#]& )[
         Part[#, 2]]}& )}},
  PlotRange->{{0, 120}, {0, 12}},
  PlotRangeClipping->True,
  PlotRangePadding->{{0, 0}, {0, 0}},
  Ticks->{Automatic, Automatic}]], "Output",
 CellChangeTimes->{{3.749610934229698*^9, 3.749610946753647*^9}, 
   3.757415575085412*^9, 3.757415852956581*^9, 3.757659479004538*^9, 
   3.757682344041765*^9, 3.757945834989541*^9, 3.75827754360953*^9, 
   3.762246345720687*^9, 3.7643999490723133`*^9, 3.76571331720608*^9, {
   3.765713633346274*^9, 3.7657136445894957`*^9}, 3.767001908900057*^9, 
   3.775799821902935*^9, 3.775805834888878*^9, 3.775971724130782*^9, 
   3.775972140469204*^9, 3.7759942081054707`*^9, 
   3.775994496739731*^9},ExpressionUUID->"d4722f55-0915-4814-a57f-\
d58adbeea709"]
}, Closed]],

Cell["All together", "Text",
 CellChangeTimes->{{3.749610936900887*^9, 
  3.749610938260613*^9}},ExpressionUUID->"5ad26905-1415-4fde-a79e-\
689e84e87138"],

Cell[CellGroupData[{

Cell[BoxData[
 RowBox[{"h05MSMSSegsites", "=", 
  RowBox[{"Show", "[", 
   RowBox[{"Sh05", ",", "Sh05S", ",", "Sh05MSMSS", ",", 
    RowBox[{"ImageSize", "\[Rule]", "200"}]}], "]"}]}]], "Input",
 CellChangeTimes->{{3.6842276919119883`*^9, 3.684227698711561*^9}, {
   3.684665160202799*^9, 3.684665161114221*^9}, {3.685267515379841*^9, 
   3.685267516611663*^9}, {3.74961094034756*^9, 3.749610942554517*^9}, 
   3.75741557901873*^9, {3.757672711943233*^9, 
   3.757672726165963*^9}},ExpressionUUID->"e9cbde02-b91e-43a9-9ccc-\
544c3f4a5631"],

Cell[BoxData[
 GraphicsBox[{{{{}, {}, 
     TagBox[
      {GrayLevel[0], Thickness[Large], Opacity[1.], LineBox[CompressedData["
1:eJwV0mk8lAsbBvCJZFR2Go2ZEWaehLGVkdBzWeIgW1minhZb9WZJ2SKRvEmW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        "]]},
      Annotation[#, "Charting`Private`Tag$220043#1"]& ]}, {}, {}}, {{}, {{}, 
     {GrayLevel[0], PointSize[0.02], AbsoluteThickness[1.6], 
      PointBox[{{6., 3.682}, {18., 6.925}, {30., 8.063}, {42., 8.173}, {54., 
       9.795}, {66., 9.607}, {78., 9.967}, {90., 10.701}, {102., 10.886}, {
       114., 10.248}}], {{LineBox[{{6., 3.887025}, {6., 3.485900000000001}}], 
        LineBox[{
         Offset[{1.5, 0}, {6., 3.887025}], 
          Offset[{-1.5, 0}, {6., 3.887025}]}], 
        LineBox[{
         Offset[{1.5, 0}, {6., 3.485900000000001}], 
          Offset[{-1.5, 0}, {6., 3.485900000000001}]}]}, {
        LineBox[{{18., 7.190000000000001}, {18., 6.68495}}], 
        LineBox[{
         Offset[{1.5, 0}, {18., 7.190000000000001}], 
          Offset[{-1.5, 0}, {18., 7.190000000000001}]}], 
        LineBox[{
         Offset[{1.5, 0}, {18., 6.68495}], 
          Offset[{-1.5, 0}, {18., 6.68495}]}]}, {
        LineBox[{{30., 8.327325}, {30., 7.827850000000001}}], 
        LineBox[{
         Offset[{1.5, 0}, {30., 8.327325}], 
          Offset[{-1.5, 0}, {30., 8.327325}]}], 
        LineBox[{
         Offset[{1.5, 0}, {30., 7.827850000000001}], 
          Offset[{-1.5, 0}, {30., 7.827850000000001}]}]}, {
        LineBox[{{42., 8.4392}, {42., 7.909875}}], 
        LineBox[{
         Offset[{1.5, 0}, {42., 8.4392}], Offset[{-1.5, 0}, {42., 8.4392}]}], 
        LineBox[{
         Offset[{1.5, 0}, {42., 7.909875}], 
          Offset[{-1.5, 0}, {42., 7.909875}]}]}, {
        LineBox[{{54., 10.037}, {54., 9.55695}}], 
        LineBox[{
         Offset[{1.5, 0}, {54., 10.037}], Offset[{-1.5, 0}, {54., 10.037}]}], 
        LineBox[{
         Offset[{1.5, 0}, {54., 9.55695}], 
          Offset[{-1.5, 0}, {54., 9.55695}]}]}, {
        LineBox[{{66., 9.89525}, {66., 9.351925000000001}}], 
        LineBox[{
         Offset[{1.5, 0}, {66., 9.89525}], 
          Offset[{-1.5, 0}, {66., 9.89525}]}], 
        LineBox[{
         Offset[{1.5, 0}, {66., 9.351925000000001}], 
          Offset[{-1.5, 0}, {66., 9.351925000000001}]}]}, {
        LineBox[{{78., 10.193175}, {78., 9.71895}}], 
        LineBox[{
         Offset[{1.5, 0}, {78., 10.193175}], 
          Offset[{-1.5, 0}, {78., 10.193175}]}], 
        LineBox[{
         Offset[{1.5, 0}, {78., 9.71895}], 
          Offset[{-1.5, 0}, {78., 9.71895}]}]}, {
        LineBox[{{90., 10.922075000000001`}, {90., 10.474924999999999`}}], 
        LineBox[{
         Offset[{1.5, 0}, {90., 10.922075000000001`}], 
          Offset[{-1.5, 0}, {90., 10.922075000000001`}]}], 
        LineBox[{
         Offset[{1.5, 0}, {90., 10.474924999999999`}], 
          Offset[{-1.5, 0}, {90., 10.474924999999999`}]}]}, {
        LineBox[{{102., 11.12705}, {102., 10.637825000000001`}}], 
        LineBox[{
         Offset[{1.5, 0}, {102., 11.12705}], 
          Offset[{-1.5, 0}, {102., 11.12705}]}], 
        LineBox[{
         Offset[{1.5, 0}, {102., 10.637825000000001`}], 
          Offset[{-1.5, 0}, {102., 10.637825000000001`}]}]}, {
        LineBox[{{114., 10.500125}, {114., 10.012974999999999`}}], 
        LineBox[{
         Offset[{1.5, 0}, {114., 10.500125}], 
          Offset[{-1.5, 0}, {114., 10.500125}]}], 
        LineBox[{
         Offset[{1.5, 0}, {114., 10.012974999999999`}], 
          Offset[{-1.5, 0}, {114., 
           10.012974999999999`}]}]}}}, {}}, {}, {}, {}, {}}, {{}, {{}, 
     {GrayLevel[0.5], PointSize[0.02], AbsoluteThickness[1.6], 
      PointBox[{{6., 3.309}, {18., 6.453}, {30., 7.979}, {42., 9.047}, {54., 
       9.553}, {66., 10.104}, {78., 10.495}, {90., 10.601}, {102., 10.938}, {
       114., 10.945}}], {{LineBox[{{6., 3.471}, {6., 3.128925}}], 
        LineBox[{
         Offset[{1.5, 0}, {6., 3.471}], Offset[{-1.5, 0}, {6., 3.471}]}], 
        LineBox[{
         Offset[{1.5, 0}, {6., 3.128925}], 
          Offset[{-1.5, 0}, {6., 3.128925}]}]}, {
        LineBox[{{18., 6.688025}, {18., 6.245}}], 
        LineBox[{
         Offset[{1.5, 0}, {18., 6.688025}], 
          Offset[{-1.5, 0}, {18., 6.688025}]}], 
        LineBox[{
         Offset[{1.5, 0}, {18., 6.245}], Offset[{-1.5, 0}, {18., 6.245}]}]}, {
        LineBox[{{30., 8.230025}, {30., 7.726949999999999}}], 
        LineBox[{
         Offset[{1.5, 0}, {30., 8.230025}], 
          Offset[{-1.5, 0}, {30., 8.230025}]}], 
        LineBox[{
         Offset[{1.5, 0}, {30., 7.726949999999999}], 
          Offset[{-1.5, 0}, {30., 7.726949999999999}]}]}, {
        LineBox[{{42., 9.290024999999998}, {42., 8.812949999999999}}], 
        LineBox[{
         Offset[{1.5, 0}, {42., 9.290024999999998}], 
          Offset[{-1.5, 0}, {42., 9.290024999999998}]}], 
        LineBox[{
         Offset[{1.5, 0}, {42., 8.812949999999999}], 
          Offset[{-1.5, 0}, {42., 8.812949999999999}]}]}, {
        LineBox[{{54., 9.797025000000001}, {54., 9.29695}}], 
        LineBox[{
         Offset[{1.5, 0}, {54., 9.797025000000001}], 
          Offset[{-1.5, 0}, {54., 9.797025000000001}]}], 
        LineBox[{
         Offset[{1.5, 0}, {54., 9.29695}], 
          Offset[{-1.5, 0}, {54., 9.29695}]}]}, {
        LineBox[{{66., 10.341175}, {66., 9.86}}], 
        LineBox[{
         Offset[{1.5, 0}, {66., 10.341175}], 
          Offset[{-1.5, 0}, {66., 10.341175}]}], 
        LineBox[{
         Offset[{1.5, 0}, {66., 9.86}], Offset[{-1.5, 0}, {66., 9.86}]}]}, {
        LineBox[{{78., 10.756}, {78., 10.233}}], 
        LineBox[{
         Offset[{1.5, 0}, {78., 10.756}], Offset[{-1.5, 0}, {78., 10.756}]}], 
        LineBox[{
         Offset[{1.5, 0}, {78., 10.233}], 
          Offset[{-1.5, 0}, {78., 10.233}]}]}, {
        LineBox[{{90., 10.87505}, {90., 10.358975}}], 
        LineBox[{
         Offset[{1.5, 0}, {90., 10.87505}], 
          Offset[{-1.5, 0}, {90., 10.87505}]}], 
        LineBox[{
         Offset[{1.5, 0}, {90., 10.358975}], 
          Offset[{-1.5, 0}, {90., 10.358975}]}]}, {
        LineBox[{{102., 11.197075}, {102., 10.677}}], 
        LineBox[{
         Offset[{1.5, 0}, {102., 11.197075}], 
          Offset[{-1.5, 0}, {102., 11.197075}]}], 
        LineBox[{
         Offset[{1.5, 0}, {102., 10.677}], 
          Offset[{-1.5, 0}, {102., 10.677}]}]}, {
        LineBox[{{114., 11.18905}, {114., 10.717875}}], 
        LineBox[{
         Offset[{1.5, 0}, {114., 11.18905}], 
          Offset[{-1.5, 0}, {114., 11.18905}]}], 
        LineBox[{
         Offset[{1.5, 0}, {114., 10.717875}], 
          Offset[{-1.5, 0}, {114., 10.717875}]}]}}}, {}}, {}, {}, {}, {}}},
  AspectRatio->NCache[GoldenRatio^(-1), 0.6180339887498948],
  Axes->{True, True},
  AxesLabel->{None, None},
  AxesOrigin->{0, 0},
  BaseStyle->{FontWeight -> "Bold", FontColor -> GrayLevel[0], FontSize -> 12},
  DisplayFunction->Identity,
  Frame->{{True, False}, {True, False}},
  FrameLabel->{{None, None}, {None, None}},
  FrameTicks->FrontEndValueCache[{{Automatic, 
      Charting`ScaledFrameTicks[{Identity, Identity}]}, {Automatic, 
      Charting`ScaledFrameTicks[{Identity, Identity}]}}, {{Automatic, {{0., 
        FormBox[
         TemplateBox[{0., 0.}, "Spacer2"], TraditionalForm], {0.01, 0.}, {
         AbsoluteThickness[0.1]}}, {2.5, 
        FormBox[
         TemplateBox[{0., 0.}, "Spacer2"], TraditionalForm], {0.01, 0.}, {
         AbsoluteThickness[0.1]}}, {5., 
        FormBox[
         TemplateBox[{0., 0.}, "Spacer2"], TraditionalForm], {0.01, 0.}, {
         AbsoluteThickness[0.1]}}, {7.5, 
        FormBox[
         TemplateBox[{0., 0.}, "Spacer2"], TraditionalForm], {0.01, 0.}, {
         AbsoluteThickness[0.1]}}, {10., 
        FormBox[
         TemplateBox[{0., 0.}, "Spacer2"], TraditionalForm], {0.01, 0.}, {
         AbsoluteThickness[0.1]}}, {12.5, 
        FormBox[
         TemplateBox[{0., 0.}, "Spacer2"], TraditionalForm], {0.01, 0.}, {
         AbsoluteThickness[0.1]}}, {-2.5, 
        FormBox[
         TemplateBox[{0., 0.}, "Spacer2"], TraditionalForm], {0.005, 0.}, {
         AbsoluteThickness[0.1]}}, {-2., 
        FormBox[
         TemplateBox[{0., 0.}, "Spacer2"], TraditionalForm], {0.005, 0.}, {
         AbsoluteThickness[0.1]}}, {-1.5, 
        FormBox[
         TemplateBox[{0., 0.}, "Spacer2"], TraditionalForm], {0.005, 0.}, {
         AbsoluteThickness[0.1]}}, {-1., 
        FormBox[
         TemplateBox[{0., 0.}, "Spacer2"], TraditionalForm], {0.005, 0.}, {
         AbsoluteThickness[0.1]}}, {-0.5, 
        FormBox[
         TemplateBox[{0., 0.}, "Spacer2"], TraditionalForm], {0.005, 0.}, {
         AbsoluteThickness[0.1]}}, {0.5, 
        FormBox[
         TemplateBox[{0., 0.}, "Spacer2"], TraditionalForm], {0.005, 0.}, {
         AbsoluteThickness[0.1]}}, {1., 
        FormBox[
         TemplateBox[{0., 0.}, "Spacer2"], TraditionalForm], {0.005, 0.}, {
         AbsoluteThickness[0.1]}}, {1.5, 
        FormBox[
         TemplateBox[{0., 0.}, "Spacer2"], TraditionalForm], {0.005, 0.}, {
         AbsoluteThickness[0.1]}}, {2., 
        FormBox[
         TemplateBox[{0., 0.}, "Spacer2"], TraditionalForm], {0.005, 0.}, {
         AbsoluteThickness[0.1]}}, {3., 
        FormBox[
         TemplateBox[{0., 0.}, "Spacer2"], TraditionalForm], {0.005, 0.}, {
         AbsoluteThickness[0.1]}}, {3.5, 
        FormBox[
         TemplateBox[{0., 0.}, "Spacer2"], TraditionalForm], {0.005, 0.}, {
         AbsoluteThickness[0.1]}}, {4., 
        FormBox[
         TemplateBox[{0., 0.}, "Spacer2"], TraditionalForm], {0.005, 0.}, {
         AbsoluteThickness[0.1]}}, {4.5, 
        FormBox[
         TemplateBox[{0., 0.}, "Spacer2"], TraditionalForm], {0.005, 0.}, {
         AbsoluteThickness[0.1]}}, {5.5, 
        FormBox[
         TemplateBox[{0., 0.}, "Spacer2"], TraditionalForm], {0.005, 0.}, {
         AbsoluteThickness[0.1]}}, {6., 
        FormBox[
         TemplateBox[{0., 0.}, "Spacer2"], TraditionalForm], {0.005, 0.}, {
         AbsoluteThickness[0.1]}}, {6.5, 
        FormBox[
         TemplateBox[{0., 0.}, "Spacer2"], TraditionalForm], {0.005, 0.}, {
         AbsoluteThickness[0.1]}}, {7., 
        FormBox[
         TemplateBox[{0., 0.}, "Spacer2"], TraditionalForm], {0.005, 0.}, {
         AbsoluteThickness[0.1]}}, {8., 
        FormBox[
         TemplateBox[{0., 0.}, "Spacer2"], TraditionalForm], {0.005, 0.}, {
         AbsoluteThickness[0.1]}}, {8.5, 
        FormBox[
         TemplateBox[{0., 0.}, "Spacer2"], TraditionalForm], {0.005, 0.}, {
         AbsoluteThickness[0.1]}}, {9., 
        FormBox[
         TemplateBox[{0., 0.}, "Spacer2"], TraditionalForm], {0.005, 0.}, {
         AbsoluteThickness[0.1]}}, {9.5, 
        FormBox[
         TemplateBox[{0., 0.}, "Spacer2"], TraditionalForm], {0.005, 0.}, {
         AbsoluteThickness[0.1]}}, {10.5, 
        FormBox[
         TemplateBox[{0., 0.}, "Spacer2"], TraditionalForm], {0.005, 0.}, {
         AbsoluteThickness[0.1]}}, {11., 
        FormBox[
         TemplateBox[{0., 0.}, "Spacer2"], TraditionalForm], {0.005, 0.}, {
         AbsoluteThickness[0.1]}}, {11.5, 
        FormBox[
         TemplateBox[{0., 0.}, "Spacer2"], TraditionalForm], {0.005, 0.}, {
         AbsoluteThickness[0.1]}}, {12., 
        FormBox[
         TemplateBox[{0., 0.}, "Spacer2"], TraditionalForm], {0.005, 0.}, {
         AbsoluteThickness[0.1]}}}}, {Automatic, {{0., 
        FormBox[
         TemplateBox[{0., 0.}, "Spacer2"], TraditionalForm], {0.01, 0.}, {
         AbsoluteThickness[0.1]}}, {25., 
        FormBox[
         TemplateBox[{0., 0.}, "Spacer2"], TraditionalForm], {0.01, 0.}, {
         AbsoluteThickness[0.1]}}, {50., 
        FormBox[
         TemplateBox[{0., 0.}, "Spacer2"], TraditionalForm], {0.01, 0.}, {
         AbsoluteThickness[0.1]}}, {75., 
        FormBox[
         TemplateBox[{0., 0.}, "Spacer2"], TraditionalForm], {0.01, 0.}, {
         AbsoluteThickness[0.1]}}, {100., 
        FormBox[
         TemplateBox[{0., 0.}, "Spacer2"], TraditionalForm], {0.01, 0.}, {
         AbsoluteThickness[0.1]}}, {-25., 
        FormBox[
         TemplateBox[{0., 0.}, "Spacer2"], TraditionalForm], {0.005, 0.}, {
         AbsoluteThickness[0.1]}}, {-20., 
        FormBox[
         TemplateBox[{0., 0.}, "Spacer2"], TraditionalForm], {0.005, 0.}, {
         AbsoluteThickness[0.1]}}, {-15., 
        FormBox[
         TemplateBox[{0., 0.}, "Spacer2"], TraditionalForm], {0.005, 0.}, {
         AbsoluteThickness[0.1]}}, {-10., 
        FormBox[
         TemplateBox[{0., 0.}, "Spacer2"], TraditionalForm], {0.005, 0.}, {
         AbsoluteThickness[0.1]}}, {-5., 
        FormBox[
         TemplateBox[{0., 0.}, "Spacer2"], TraditionalForm], {0.005, 0.}, {
         AbsoluteThickness[0.1]}}, {5., 
        FormBox[
         TemplateBox[{0., 0.}, "Spacer2"], TraditionalForm], {0.005, 0.}, {
         AbsoluteThickness[0.1]}}, {10., 
        FormBox[
         TemplateBox[{0., 0.}, "Spacer2"], TraditionalForm], {0.005, 0.}, {
         AbsoluteThickness[0.1]}}, {15., 
        FormBox[
         TemplateBox[{0., 0.}, "Spacer2"], TraditionalForm], {0.005, 0.}, {
         AbsoluteThickness[0.1]}}, {20., 
        FormBox[
         TemplateBox[{0., 0.}, "Spacer2"], TraditionalForm], {0.005, 0.}, {
         AbsoluteThickness[0.1]}}, {30., 
        FormBox[
         TemplateBox[{0., 0.}, "Spacer2"], TraditionalForm], {0.005, 0.}, {
         AbsoluteThickness[0.1]}}, {35., 
        FormBox[
         TemplateBox[{0., 0.}, "Spacer2"], TraditionalForm], {0.005, 0.}, {
         AbsoluteThickness[0.1]}}, {40., 
        FormBox[
         TemplateBox[{0., 0.}, "Spacer2"], TraditionalForm], {0.005, 0.}, {
         AbsoluteThickness[0.1]}}, {45., 
        FormBox[
         TemplateBox[{0., 0.}, "Spacer2"], TraditionalForm], {0.005, 0.}, {
         AbsoluteThickness[0.1]}}, {55., 
        FormBox[
         TemplateBox[{0., 0.}, "Spacer2"], TraditionalForm], {0.005, 0.}, {
         AbsoluteThickness[0.1]}}, {60., 
        FormBox[
         TemplateBox[{0., 0.}, "Spacer2"], TraditionalForm], {0.005, 0.}, {
         AbsoluteThickness[0.1]}}, {65., 
        FormBox[
         TemplateBox[{0., 0.}, "Spacer2"], TraditionalForm], {0.005, 0.}, {
         AbsoluteThickness[0.1]}}, {70., 
        FormBox[
         TemplateBox[{0., 0.}, "Spacer2"], TraditionalForm], {0.005, 0.}, {
         AbsoluteThickness[0.1]}}, {80., 
        FormBox[
         TemplateBox[{0., 0.}, "Spacer2"], TraditionalForm], {0.005, 0.}, {
         AbsoluteThickness[0.1]}}, {85., 
        FormBox[
         TemplateBox[{0., 0.}, "Spacer2"], TraditionalForm], {0.005, 0.}, {
         AbsoluteThickness[0.1]}}, {90., 
        FormBox[
         TemplateBox[{0., 0.}, "Spacer2"], TraditionalForm], {0.005, 0.}, {
         AbsoluteThickness[0.1]}}, {95., 
        FormBox[
         TemplateBox[{0., 0.}, "Spacer2"], TraditionalForm], {0.005, 0.}, {
         AbsoluteThickness[0.1]}}, {105., 
        FormBox[
         TemplateBox[{0., 0.}, "Spacer2"], TraditionalForm], {0.005, 0.}, {
         AbsoluteThickness[0.1]}}, {110., 
        FormBox[
         TemplateBox[{0., 0.}, "Spacer2"], TraditionalForm], {0.005, 0.}, {
         AbsoluteThickness[0.1]}}, {115., 
        FormBox[
         TemplateBox[{0., 0.}, "Spacer2"], TraditionalForm], {0.005, 0.}, {
         AbsoluteThickness[0.1]}}, {120., 
        FormBox[
         TemplateBox[{0., 0.}, "Spacer2"], TraditionalForm], {0.005, 0.}, {
         AbsoluteThickness[0.1]}}, {125., 
        FormBox[
         TemplateBox[{0., 0.}, "Spacer2"], TraditionalForm], {0.005, 0.}, {
         AbsoluteThickness[0.1]}}}}}],
  GridLines->{None, None},
  GridLinesStyle->Directive[
    GrayLevel[0.5, 0.4]],
  ImagePadding->All,
  ImageSize->200,
  Method->{
   "DefaultBoundaryStyle" -> Automatic, "DefaultMeshStyle" -> 
    AbsolutePointSize[6], "ScalingFunctions" -> None, 
    "CoordinatesToolOptions" -> {"DisplayFunction" -> ({
        (Identity[#]& )[
         Part[#, 1]], 
        (Identity[#]& )[
         Part[#, 2]]}& ), "CopiedValueFunction" -> ({
        (Identity[#]& )[
         Part[#, 1]], 
        (Identity[#]& )[
         Part[#, 2]]}& )}},
  PlotRange->{All, {-0.5, 12.5}},
  PlotRangeClipping->True,
  PlotRangePadding->{{
     Scaled[0.02], 
     Scaled[0.02]}, {0, 0}},
  Ticks->{Automatic, Automatic}]], "Output",
 CellChangeTimes->{
  3.684646609376851*^9, 3.6846482624566593`*^9, 3.684653218382601*^9, 
   3.6846533287173653`*^9, 3.6846533630484324`*^9, {3.684653512565412*^9, 
   3.684653531993017*^9}, {3.684653732072617*^9, 3.68465375546776*^9}, 
   3.6846555974753847`*^9, 3.6846568686613607`*^9, 3.68465843474193*^9, 
   3.684660534209062*^9, 3.684661771350298*^9, {3.684661859292816*^9, 
   3.6846618700304327`*^9}, 3.684662742870632*^9, 3.684665161578156*^9, {
   3.684667403952167*^9, 3.684667442032013*^9}, 3.684667529373116*^9, {
   3.6846676476179743`*^9, 3.684667661352914*^9}, 3.684668051337783*^9, 
   3.684668168598377*^9, 3.684668284610692*^9, 3.684668411470366*^9, {
   3.684668539168303*^9, 3.6846685485349693`*^9}, 3.684669969747223*^9, 
   3.684733366237205*^9, {3.684734640301774*^9, 3.68473466934347*^9}, 
   3.6847408193352613`*^9, {3.684740926253388*^9, 3.6847409284711847`*^9}, {
   3.684742254167059*^9, 3.684742295382247*^9}, 3.684743038121805*^9, {
   3.684746384567029*^9, 3.684746533728855*^9}, 3.684747069282744*^9, 
   3.684747118830195*^9, {3.684747211339753*^9, 3.6847472343092527`*^9}, 
   3.684747586093278*^9, {3.684748910708096*^9, 3.684748925115118*^9}, 
   3.684748955196331*^9, 3.684749034437786*^9, 3.684750658742113*^9, {
   3.68475121380472*^9, 3.684751223788166*^9}, 3.684817810982751*^9, {
   3.684818162736556*^9, 3.684818179628829*^9}, 3.6848205561720037`*^9, 
   3.6848205998532543`*^9, {3.6848210911589518`*^9, 3.684821114677948*^9}, 
   3.684821275325873*^9, 3.684821352733821*^9, 3.684821400936359*^9, 
   3.6848214638445168`*^9, 3.6848216007280607`*^9, {3.684829331783865*^9, 
   3.6848293458691273`*^9}, {3.684829380222608*^9, 3.684829384024599*^9}, {
   3.684831760463128*^9, 3.684831767219746*^9}, 3.6848318217304487`*^9, 
   3.684831856463953*^9, {3.6848319214812317`*^9, 3.684831984440761*^9}, {
   3.684832026138053*^9, 3.684832031417535*^9}, 3.6848348479336853`*^9, 
   3.6848349246584673`*^9, {3.6848353963192883`*^9, 3.68483540956993*^9}, {
   3.684835484315556*^9, 3.684835504279069*^9}, 3.684836017528316*^9, {
   3.684836235811346*^9, 3.684836248823457*^9}, 3.6848366143977823`*^9, 
   3.685100402187455*^9, {3.685100614437097*^9, 3.685100617718994*^9}, {
   3.685101220839252*^9, 3.685101237235146*^9}, {3.6851604027974033`*^9, 
   3.6851604045434732`*^9}, {3.6851606792724123`*^9, 3.6851607013003674`*^9}, 
   3.685161441042499*^9, 3.685162301586506*^9, 3.685164345263659*^9, 
   3.685254162750318*^9, {3.6852672404079113`*^9, 3.685267262988112*^9}, 
   3.68526734498899*^9, {3.685267513115183*^9, 3.68526751680805*^9}, 
   3.685267911470964*^9, 3.68569041290427*^9, {3.685693545150991*^9, 
   3.685693553349329*^9}, 3.6856939564727*^9, {3.68569435377297*^9, 
   3.6856943676457148`*^9}, {3.6856947876089497`*^9, 3.685694813210449*^9}, 
   3.685695263323494*^9, 3.685695524323601*^9, 3.6856956250300903`*^9, 
   3.685695674543425*^9, 3.685697103856151*^9, {3.6857001163678713`*^9, 
   3.685700127476839*^9}, 3.685700184344263*^9, 3.685700288128193*^9, {
   3.68570102226458*^9, 3.685701054359014*^9}, {3.685703572636551*^9, 
   3.685703610087803*^9}, 3.685703889353416*^9, 3.685766580494787*^9, 
   3.685851661086733*^9, {3.6860420568105297`*^9, 3.68604206849163*^9}, {
   3.686043132649588*^9, 3.6860431471320343`*^9}, 3.686043210634322*^9, 
   3.686044641410824*^9, 3.686384553442081*^9, 3.686384588159037*^9, {
   3.686565612782571*^9, 3.686565649146167*^9}, 3.686572792208243*^9, 
   3.688727810404635*^9, {3.690527866005197*^9, 3.690527874394204*^9}, {
   3.690533666415155*^9, 3.690533722492669*^9}, 3.690821757185915*^9, 
   3.691214432591443*^9, 3.6912163965640707`*^9, 3.694858945597365*^9, 
   3.695039196826391*^9, 3.6954725820335712`*^9, 3.696051504532661*^9, {
   3.6998704153571167`*^9, 3.699870430013968*^9}, {3.699870620816823*^9, 
   3.699870628033708*^9}, 3.700369274067885*^9, 3.7003693829438763`*^9, 
   3.701088902910179*^9, 3.716022377287917*^9, 3.732340202673225*^9, {
   3.7496109433252287`*^9, 3.749610951285678*^9}, 3.757415581216436*^9, 
   3.757415622113558*^9, 3.757415855901952*^9, 3.757416345081128*^9, 
   3.7574175193692303`*^9, 3.757659479040285*^9, {3.757672717639377*^9, 
   3.757672726330718*^9}, 3.75768234411452*^9, 3.75794583503749*^9, 
   3.758277543653174*^9, 3.762246345756754*^9, 3.7643999491008043`*^9, 
   3.7657133188854313`*^9, {3.7657136334329643`*^9, 3.765713644659649*^9}, 
   3.767001908956127*^9, 3.7757998236098757`*^9, 3.775800250350013*^9, 
   3.775805834925433*^9, 3.775971724161635*^9, 3.775972140707018*^9, 
   3.775994208139057*^9, 
   3.775994496772525*^9},ExpressionUUID->"969c9b35-98f4-4824-b3b3-\
9a76b44de7cf"]
}, Closed]],

Cell["h = 0.1", "Text",
 CellChangeTimes->{{3.684226923957221*^9, 3.684226929694434*^9}, 
   3.6852675242429934`*^9},ExpressionUUID->"7099e199-3ccf-4bea-b0c4-\
f5fc7d7e4c27"],

Cell["SLiM simulation data", "Text",
 CellChangeTimes->{{3.749610962152587*^9, 3.749610963687701*^9}, {
   3.75741569077343*^9, 3.757415691363449*^9}, 
   3.757416158415802*^9},ExpressionUUID->"b491c985-c9d1-479b-9c18-\
f39d437c8b09"],

Cell[BoxData[{
 RowBox[{
  RowBox[{"SSh01", "=", 
   RowBox[{
    RowBox[{"Import", "[", 
     RowBox[{
     "\"\<SLIM_F0/StatsProc_R_120_h_0.1_self_0_f_1e-04_10b_SLIM.dat\>\"", 
      ",", "\"\<Table\>\""}], "]"}], "[", 
    RowBox[{"[", "1", "]"}], "]"}]}], ";"}], "\[IndentingNewLine]", 
 RowBox[{
  RowBox[{"SSh01CIB", "=", 
   RowBox[{
    RowBox[{"Import", "[", 
     RowBox[{
     "\"\<SLIM_F0/StatsProc_R_120_h_0.5_self_0_f_1e-04_10b_SLIM.dat\>\"", 
      ",", "\"\<Table\>\""}], "]"}], "[", 
    RowBox[{"[", "2", "]"}], "]"}]}], ";"}], "\[IndentingNewLine]", 
 RowBox[{
  RowBox[{"SSh01CIT", "=", 
   RowBox[{
    RowBox[{"Import", "[", 
     RowBox[{
     "\"\<SLIM_F0/StatsProc_R_120_h_0.5_self_0_f_1e-04_10b_SLIM.dat\>\"", 
      ",", "\"\<Table\>\""}], "]"}], "[", 
    RowBox[{"[", "3", "]"}], "]"}]}], ";"}], "\[IndentingNewLine]", 
 RowBox[{
  RowBox[{"SSh01S", "=", 
   RowBox[{"Partition", "[", 
    RowBox[{
     RowBox[{"Riffle", "[", 
      RowBox[{
       RowBox[{"Partition", "[", 
        RowBox[{
         RowBox[{"Riffle", "[", 
          RowBox[{"Rin", ",", "SSh01"}], "]"}], ",", "2"}], "]"}], ",", 
       RowBox[{"Map", "[", 
        RowBox[{"ErrorBar", ",", 
         RowBox[{"Partition", "[", 
          RowBox[{
           RowBox[{"Riffle", "[", 
            RowBox[{
             RowBox[{"-", "SSh01CIB"}], ",", "SSh01CIT"}], "]"}], ",", "2"}], 
          "]"}]}], "]"}]}], "]"}], ",", "2"}], "]"}]}], ";"}]}], "Input",
 CellChangeTimes->{{3.653653036260165*^9, 3.653653104164641*^9}, {
   3.6536534558138323`*^9, 3.653653492364831*^9}, {3.6536541759432163`*^9, 
   3.653654187606119*^9}, {3.654002804038301*^9, 3.654002848570283*^9}, {
   3.65400707613225*^9, 3.65400714761635*^9}, {3.654007181678842*^9, 
   3.654007213974663*^9}, {3.6540072536782303`*^9, 3.654007257582032*^9}, {
   3.654016049212839*^9, 3.654016121962118*^9}, {3.6540167048861723`*^9, 
   3.654016713740767*^9}, {3.654017458143495*^9, 3.65401746554847*^9}, {
   3.654017547522593*^9, 3.654017558925556*^9}, {3.654018616166*^9, 
   3.654018634837932*^9}, {3.6540187358919077`*^9, 3.6540187714746523`*^9}, {
   3.654022017780428*^9, 3.654022129485979*^9}, {3.654022295188756*^9, 
   3.654022326389936*^9}, {3.654022369299567*^9, 3.654022373795104*^9}, {
   3.654022407404544*^9, 3.654022459634942*^9}, {3.654022668283675*^9, 
   3.6540226743699827`*^9}, 3.654383216193337*^9, {3.654383348043723*^9, 
   3.654383394709196*^9}, {3.654383430016759*^9, 3.654383531272525*^9}, {
   3.654425039055666*^9, 3.6544250435341263`*^9}, {3.654425167667512*^9, 
   3.6544251734340143`*^9}, {3.6544253061766033`*^9, 
   3.6544253102463903`*^9}, {3.654439013613021*^9, 3.654439015235106*^9}, {
   3.654439135694812*^9, 3.654439143222514*^9}, {3.6544401018270397`*^9, 
   3.654440173366612*^9}, {3.654440292940403*^9, 3.654440296563925*^9}, {
   3.654440329735461*^9, 3.654440346069376*^9}, {3.654440385306116*^9, 
   3.654440388888916*^9}, {3.654440485030156*^9, 3.654440487917371*^9}, {
   3.6544405261329603`*^9, 3.654440580408437*^9}, {3.654440933517931*^9, 
   3.6544409376296673`*^9}, {3.654441049110503*^9, 3.6544410688999147`*^9}, {
   3.654441392686808*^9, 3.654441396014359*^9}, {3.654441507935905*^9, 
   3.654441509900654*^9}, {3.6544415412971077`*^9, 3.654441545956717*^9}, {
   3.654441577827374*^9, 3.654441620032895*^9}, {3.65444165376261*^9, 
   3.654441710909322*^9}, {3.654442359884213*^9, 3.654442365595182*^9}, {
   3.6544429337443657`*^9, 3.65444294030766*^9}, {3.654443020868534*^9, 
   3.654443025692136*^9}, {3.654443163623163*^9, 3.65444316894974*^9}, {
   3.6544472542595663`*^9, 3.654447281727892*^9}, {3.65451655187488*^9, 
   3.6545165750178013`*^9}, {3.6842273340186443`*^9, 3.68422741476595*^9}, {
   3.684227452460857*^9, 3.684227482653543*^9}, 3.684227634134616*^9, {
   3.684227866080183*^9, 3.684227892468285*^9}, {3.684648146847209*^9, 
   3.68464818847083*^9}, {3.684648893464775*^9, 3.684648932766054*^9}, {
   3.684655571135911*^9, 3.68465558955963*^9}, {3.684656855679488*^9, 
   3.6846568627991133`*^9}, {3.684658374718752*^9, 3.684658412116302*^9}, {
   3.684667336999753*^9, 3.684667371277933*^9}, {3.684667492988323*^9, 
   3.6846675230964603`*^9}, {3.684667637275608*^9, 3.684667641710204*^9}, {
   3.684667762385316*^9, 3.684667762543373*^9}, {3.684667802510878*^9, 
   3.684667805134047*^9}, {3.684667879740209*^9, 3.684667884028026*^9}, {
   3.684667997809565*^9, 3.68466806757339*^9}, {3.684668133940289*^9, 
   3.6846681449660263`*^9}, {3.684668254016677*^9, 3.6846682665112677`*^9}, {
   3.684668400257248*^9, 3.6846684059961348`*^9}, {3.684668489655115*^9, 
   3.6846685013893337`*^9}, {3.684732563507572*^9, 3.684732572931287*^9}, {
   3.684733312930541*^9, 3.684733341994466*^9}, {3.68474222262624*^9, 
   3.684742225400516*^9}, {3.6847422632809134`*^9, 3.684742274848386*^9}, {
   3.684743025816588*^9, 3.684743025958118*^9}, {3.684748947849847*^9, 
   3.684748947994005*^9}, {3.684749026373551*^9, 3.68474902654951*^9}, 
   3.684819423504614*^9, {3.684819884896299*^9, 3.68481991198837*^9}, {
   3.6848199726356373`*^9, 3.6848199740278807`*^9}, {3.684820071210463*^9, 
   3.684820090238221*^9}, {3.6848201652413692`*^9, 3.684820171109357*^9}, {
   3.684820403725917*^9, 3.684820489130681*^9}, {3.684821209089786*^9, 
   3.684821265168285*^9}, {3.6848213231185503`*^9, 3.684821344605009*^9}, {
   3.6848213802038717`*^9, 3.684821394971339*^9}, {3.684821442860148*^9, 
   3.6848214574337597`*^9}, {3.684821489353798*^9, 3.684821490167939*^9}, {
   3.684821566184671*^9, 3.684821576504455*^9}, {3.684834789465992*^9, 
   3.684834836447606*^9}, {3.684834908006721*^9, 3.684834918286768*^9}, {
   3.684836120962508*^9, 3.684836122145686*^9}, {3.6848361944646387`*^9, 
   3.6848362080219307`*^9}, 3.684836285745104*^9, {3.6848363524765167`*^9, 
   3.68483635448932*^9}, {3.684836595177848*^9, 3.6848366077679234`*^9}, 
   3.68526702305198*^9, {3.6852670556041603`*^9, 3.6852671127536993`*^9}, {
   3.6852674592406883`*^9, 3.685267481493683*^9}, {3.685267525843606*^9, 
   3.685267606608613*^9}, {3.685766590922515*^9, 3.685766642912525*^9}, 
   3.686384609978443*^9, {3.686565658198185*^9, 3.686565713635116*^9}, {
   3.686572799888008*^9, 3.6865728580687857`*^9}, {3.688727850247706*^9, 
   3.6887278932943773`*^9}, {3.69122344403732*^9, 3.691223483883266*^9}, {
   3.691230017744965*^9, 3.691230025695373*^9}, {3.6948724499392757`*^9, 
   3.694872462558249*^9}, {3.695039200505286*^9, 3.6950392042348003`*^9}, {
   3.6954725905128*^9, 3.695472593518018*^9}, {3.7323403171915293`*^9, 
   3.732340320869673*^9}, {3.757415698360455*^9, 3.7574157001026077`*^9}, {
   3.757415747331427*^9, 
   3.7574157513793707`*^9}},ExpressionUUID->"7a380e97-382d-469c-8b37-\
2244500808ff"],

Cell["MSMS simulation data", "Text",
 CellChangeTimes->{{3.749610968729396*^9, 3.749610970056087*^9}, {
   3.749611184965008*^9, 3.749611185244814*^9}, 
   3.7574161595041323`*^9},ExpressionUUID->"6372ea97-9212-4b1b-abd9-\
ff5cee355721"],

Cell[BoxData[{
 RowBox[{
  RowBox[{"SSh01MSMS", "=", 
   RowBox[{
    RowBox[{"Import", "[", 
     RowBox[{
     "\"\<MSMS_SV_5K/StatsProc_R_240_h_0.1_self_0_f_1e-04_10b_MSMS.dat\>\"", 
      ",", "\"\<Table\>\""}], "]"}], "[", 
    RowBox[{"[", "1", "]"}], "]"}]}], ";"}], "\[IndentingNewLine]", 
 RowBox[{
  RowBox[{"SSh01MSMSCIB", "=", 
   RowBox[{
    RowBox[{"Import", "[", 
     RowBox[{
     "\"\<MSMS_SV_5K/StatsProc_R_240_h_0.1_self_0_f_1e-04_10b_MSMS.dat\>\"", 
      ",", "\"\<Table\>\""}], "]"}], "[", 
    RowBox[{"[", "2", "]"}], "]"}]}], ";"}], "\[IndentingNewLine]", 
 RowBox[{
  RowBox[{"SSh01MSMSCIT", "=", 
   RowBox[{
    RowBox[{"Import", "[", 
     RowBox[{
     "\"\<MSMS_SV_5K/StatsProc_R_240_h_0.1_self_0_f_1e-04_10b_MSMS.dat\>\"", 
      ",", "\"\<Table\>\""}], "]"}], "[", 
    RowBox[{"[", "3", "]"}], "]"}]}], ";"}], "\[IndentingNewLine]", 
 RowBox[{
  RowBox[{"SSh01MSMSS", "=", 
   RowBox[{"Partition", "[", 
    RowBox[{
     RowBox[{"Riffle", "[", 
      RowBox[{
       RowBox[{"Partition", "[", 
        RowBox[{
         RowBox[{"Riffle", "[", 
          RowBox[{"Rin", ",", "SSh01MSMS"}], "]"}], ",", "2"}], "]"}], ",", 
       RowBox[{"Map", "[", 
        RowBox[{"ErrorBar", ",", 
         RowBox[{"Partition", "[", 
          RowBox[{
           RowBox[{"Riffle", "[", 
            RowBox[{
             RowBox[{"-", "SSh01MSMSCIB"}], ",", "SSh01MSMSCIT"}], "]"}], ",",
            "2"}], "]"}]}], "]"}]}], "]"}], ",", "2"}], "]"}]}], 
  ";"}]}], "Input",
 CellChangeTimes->{{3.7492797853109093`*^9, 3.749279828750341*^9}, {
  3.749281150347517*^9, 3.749281155049779*^9}, {3.7493764776473217`*^9, 
  3.749376481285458*^9}, {3.7496108713682137`*^9, 3.74961090345641*^9}, {
  3.749610983471223*^9, 3.749610997903989*^9}, {3.7574157571629047`*^9, 
  3.7574157615943003`*^9}, {3.757415858503327*^9, 
  3.757415865305704*^9}},ExpressionUUID->"1ceff4c0-ee9b-4e19-a1f2-\
c71fc773b545"],

Cell["Analytical result", "Text",
 CellChangeTimes->{{3.749611006024561*^9, 3.749611008502431*^9}, {
  3.757415764393601*^9, 
  3.757415765889126*^9}},ExpressionUUID->"abe0ca7f-4d0b-4f05-a5bb-\
1d3e03dbfca0"],

Cell[CellGroupData[{

Cell[BoxData[
 RowBox[{"Sh01", "=", 
  RowBox[{"Plot", "[", 
   RowBox[{
    RowBox[{"ESS2", "[", 
     RowBox[{
     "5000", ",", "0", ",", "0.05", ",", "0.1", ",", " ", "R", ",", "4", ",", 
      
      RowBox[{"Boostp0", "[", 
       RowBox[{"5000", ",", "0.05", ",", "0.1", ",", "0"}], "]"}], ",", 
      "10"}], "]"}], ",", 
    RowBox[{"{", 
     RowBox[{"R", ",", "0", ",", "120"}], "}"}], ",", 
    RowBox[{"PlotStyle", "\[Rule]", 
     RowBox[{"{", 
      RowBox[{"{", 
       RowBox[{"Red", ",", "Thick"}], "}"}], "}"}]}], ",", 
    RowBox[{"PlotRange", "\[Rule]", 
     RowBox[{"{", 
      RowBox[{"All", ",", 
       RowBox[{"{", 
        RowBox[{
         RowBox[{"-", "0.5"}], ",", "12.5"}], "}"}]}], "}"}]}], ",", 
    RowBox[{"Frame", "\[Rule]", 
     RowBox[{"{", 
      RowBox[{
       RowBox[{"{", 
        RowBox[{"True", ",", "False"}], "}"}], ",", 
       RowBox[{"{", 
        RowBox[{"True", ",", "False"}], "}"}]}], "}"}]}], ",", 
    RowBox[{"BaseStyle", "\[Rule]", 
     RowBox[{"{", 
      RowBox[{
       RowBox[{"FontWeight", "\[Rule]", "\"\<Bold\>\""}], ",", 
       RowBox[{"FontColor", "\[Rule]", "Black"}], ",", 
       RowBox[{"FontSize", "\[Rule]", "12"}]}], "}"}]}]}], "]"}]}]], "Input",
 CellChangeTimes->{{3.684746216440988*^9, 3.684746249045837*^9}, {
   3.6847463970572987`*^9, 3.684746543852398*^9}, {3.6847470873370113`*^9, 
   3.6847470914169197`*^9}, {3.684747206390996*^9, 3.6847472297485943`*^9}, {
   3.684747582809992*^9, 3.684747623878808*^9}, {3.684748921433721*^9, 
   3.6847489217376738`*^9}, {3.684750651807864*^9, 3.6847506525895243`*^9}, {
   3.684751206380178*^9, 3.684751218826118*^9}, {3.684818156444627*^9, 
   3.6848181749527397`*^9}, {3.684820589353652*^9, 3.684820594215413*^9}, {
   3.684821087686967*^9, 3.68482111166978*^9}, {3.6848215904054823`*^9, 
   3.684821594277472*^9}, 3.6848317647034807`*^9, {3.6848319159595346`*^9, 
   3.684831917063095*^9}, {3.684831960645865*^9, 3.6848319622617292`*^9}, {
   3.684832029203836*^9, 3.684832029443493*^9}, 3.684834443710421*^9, {
   3.684835119653412*^9, 3.6848351286980877`*^9}, {3.684835487211375*^9, 
   3.684835501049987*^9}, 3.684836011414804*^9, {3.684836213758971*^9, 
   3.6848362463823433`*^9}, {3.685100423771759*^9, 3.6851004295134983`*^9}, {
   3.685100467131302*^9, 3.685100491318684*^9}, {3.685100594118843*^9, 
   3.685100610547098*^9}, {3.685100821615967*^9, 3.6851008242356987`*^9}, {
   3.685100876586727*^9, 3.685100912121269*^9}, 3.685100964919816*^9, {
   3.685101172656146*^9, 3.685101233486224*^9}, {3.685101269342247*^9, 
   3.685101272268394*^9}, {3.685160642902424*^9, 3.685160698468234*^9}, {
   3.685161427085217*^9, 3.685161436139758*^9}, {3.685162264449798*^9, 
   3.685162274689249*^9}, {3.6851643348791723`*^9, 3.685164340555846*^9}, {
   3.6852671316689873`*^9, 3.685267165104617*^9}, {3.685267244254397*^9, 
   3.6852672577299023`*^9}, {3.685267336762753*^9, 3.6852673411457453`*^9}, {
   3.6852674919098587`*^9, 3.685267494918779*^9}, {3.6852676115862293`*^9, 
   3.68526763281745*^9}, {3.685693961183951*^9, 3.685693979299223*^9}, 
   3.685694100080579*^9, {3.6857666498908653`*^9, 3.685766654433016*^9}, {
   3.686042075637238*^9, 3.686042080871385*^9}, {3.686384612859377*^9, 
   3.686384618909712*^9}, {3.688727896144457*^9, 3.6887279267496*^9}, {
   3.6912234879165983`*^9, 3.6912235042034407`*^9}, {3.694872467183275*^9, 
   3.694872477669701*^9}, {3.695039208345017*^9, 3.6950392109849854`*^9}, {
   3.695472620701087*^9, 3.6954726209250603`*^9}, {3.700369284878718*^9, 
   3.7003692849595423`*^9}, 3.700369386652817*^9, {3.7010889086919203`*^9, 
   3.701088909149881*^9}, {3.716022381175005*^9, 3.716022383286838*^9}, {
   3.757415775457458*^9, 3.7574157882276173`*^9}, 3.757416329738288*^9, 
   3.757416432055065*^9, {3.7574175250740757`*^9, 3.757417525241851*^9}, 
   3.7622463128896523`*^9},ExpressionUUID->"f12980d8-fef1-49e5-bf62-\
603e5aee3a65"],

Cell[BoxData[
 GraphicsBox[{{{}, {}, 
    TagBox[
     {RGBColor[1, 0, 0], Thickness[Large], Opacity[1.], 
      LineBox[CompressedData["
1:eJwd1nc81f8XB3AlJUWyd9a9lVVUZN6Xkb25rnu5iJQGIVGSKJoqLSsJIS1F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       "]]},
     Annotation[#, "Charting`Private`Tag$221949#1"]& ]}, {}, {}},
  AspectRatio->NCache[GoldenRatio^(-1), 0.6180339887498948],
  Axes->{True, True},
  AxesLabel->{None, None},
  AxesOrigin->{0, 0},
  BaseStyle->{FontWeight -> "Bold", FontColor -> GrayLevel[0], FontSize -> 12},
  DisplayFunction->Identity,
  Frame->{{True, False}, {True, False}},
  FrameLabel->{{None, None}, {None, None}},
  FrameTicks->FrontEndValueCache[{{Automatic, 
      Charting`ScaledFrameTicks[{Identity, Identity}]}, {Automatic, 
      Charting`ScaledFrameTicks[{Identity, Identity}]}}, {{Automatic, {{0., 
        FormBox[
         TemplateBox[{0., 0.}, "Spacer2"], TraditionalForm], {0.01, 0.}, {
         AbsoluteThickness[0.1]}}, {2.5, 
        FormBox[
         TemplateBox[{0., 0.}, "Spacer2"], TraditionalForm], {0.01, 0.}, {
         AbsoluteThickness[0.1]}}, {5., 
        FormBox[
         TemplateBox[{0., 0.}, "Spacer2"], TraditionalForm], {0.01, 0.}, {
         AbsoluteThickness[0.1]}}, {7.5, 
        FormBox[
         TemplateBox[{0., 0.}, "Spacer2"], TraditionalForm], {0.01, 0.}, {
         AbsoluteThickness[0.1]}}, {10., 
        FormBox[
         TemplateBox[{0., 0.}, "Spacer2"], TraditionalForm], {0.01, 0.}, {
         AbsoluteThickness[0.1]}}, {12.5, 
        FormBox[
         TemplateBox[{0., 0.}, "Spacer2"], TraditionalForm], {0.01, 0.}, {
         AbsoluteThickness[0.1]}}, {-2.5, 
        FormBox[
         TemplateBox[{0., 0.}, "Spacer2"], TraditionalForm], {0.005, 0.}, {
         AbsoluteThickness[0.1]}}, {-2., 
        FormBox[
         TemplateBox[{0., 0.}, "Spacer2"], TraditionalForm], {0.005, 0.}, {
         AbsoluteThickness[0.1]}}, {-1.5, 
        FormBox[
         TemplateBox[{0., 0.}, "Spacer2"], TraditionalForm], {0.005, 0.}, {
         AbsoluteThickness[0.1]}}, {-1., 
        FormBox[
         TemplateBox[{0., 0.}, "Spacer2"], TraditionalForm], {0.005, 0.}, {
         AbsoluteThickness[0.1]}}, {-0.5, 
        FormBox[
         TemplateBox[{0., 0.}, "Spacer2"], TraditionalForm], {0.005, 0.}, {
         AbsoluteThickness[0.1]}}, {0.5, 
        FormBox[
         TemplateBox[{0., 0.}, "Spacer2"], TraditionalForm], {0.005, 0.}, {
         AbsoluteThickness[0.1]}}, {1., 
        FormBox[
         TemplateBox[{0., 0.}, "Spacer2"], TraditionalForm], {0.005, 0.}, {
         AbsoluteThickness[0.1]}}, {1.5, 
        FormBox[
         TemplateBox[{0., 0.}, "Spacer2"], TraditionalForm], {0.005, 0.}, {
         AbsoluteThickness[0.1]}}, {2., 
        FormBox[
         TemplateBox[{0., 0.}, "Spacer2"], TraditionalForm], {0.005, 0.}, {
         AbsoluteThickness[0.1]}}, {3., 
        FormBox[
         TemplateBox[{0., 0.}, "Spacer2"], TraditionalForm], {0.005, 0.}, {
         AbsoluteThickness[0.1]}}, {3.5, 
        FormBox[
         TemplateBox[{0., 0.}, "Spacer2"], TraditionalForm], {0.005, 0.}, {
         AbsoluteThickness[0.1]}}, {4., 
        FormBox[
         TemplateBox[{0., 0.}, "Spacer2"], TraditionalForm], {0.005, 0.}, {
         AbsoluteThickness[0.1]}}, {4.5, 
        FormBox[
         TemplateBox[{0., 0.}, "Spacer2"], TraditionalForm], {0.005, 0.}, {
         AbsoluteThickness[0.1]}}, {5.5, 
        FormBox[
         TemplateBox[{0., 0.}, "Spacer2"], TraditionalForm], {0.005, 0.}, {
         AbsoluteThickness[0.1]}}, {6., 
        FormBox[
         TemplateBox[{0., 0.}, "Spacer2"], TraditionalForm], {0.005, 0.}, {
         AbsoluteThickness[0.1]}}, {6.5, 
        FormBox[
         TemplateBox[{0., 0.}, "Spacer2"], TraditionalForm], {0.005, 0.}, {
         AbsoluteThickness[0.1]}}, {7., 
        FormBox[
         TemplateBox[{0., 0.}, "Spacer2"], TraditionalForm], {0.005, 0.}, {
         AbsoluteThickness[0.1]}}, {8., 
        FormBox[
         TemplateBox[{0., 0.}, "Spacer2"], TraditionalForm], {0.005, 0.}, {
         AbsoluteThickness[0.1]}}, {8.5, 
        FormBox[
         TemplateBox[{0., 0.}, "Spacer2"], TraditionalForm], {0.005, 0.}, {
         AbsoluteThickness[0.1]}}, {9., 
        FormBox[
         TemplateBox[{0., 0.}, "Spacer2"], TraditionalForm], {0.005, 0.}, {
         AbsoluteThickness[0.1]}}, {9.5, 
        FormBox[
         TemplateBox[{0., 0.}, "Spacer2"], TraditionalForm], {0.005, 0.}, {
         AbsoluteThickness[0.1]}}, {10.5, 
        FormBox[
         TemplateBox[{0., 0.}, "Spacer2"], TraditionalForm], {0.005, 0.}, {
         AbsoluteThickness[0.1]}}, {11., 
        FormBox[
         TemplateBox[{0., 0.}, "Spacer2"], TraditionalForm], {0.005, 0.}, {
         AbsoluteThickness[0.1]}}, {11.5, 
        FormBox[
         TemplateBox[{0., 0.}, "Spacer2"], TraditionalForm], {0.005, 0.}, {
         AbsoluteThickness[0.1]}}, {12., 
        FormBox[
         TemplateBox[{0., 0.}, "Spacer2"], TraditionalForm], {0.005, 0.}, {
         AbsoluteThickness[0.1]}}}}, {Automatic, {{0., 
        FormBox[
         TemplateBox[{0., 0.}, "Spacer2"], TraditionalForm], {0.01, 0.}, {
         AbsoluteThickness[0.1]}}, {25., 
        FormBox[
         TemplateBox[{0., 0.}, "Spacer2"], TraditionalForm], {0.01, 0.}, {
         AbsoluteThickness[0.1]}}, {50., 
        FormBox[
         TemplateBox[{0., 0.}, "Spacer2"], TraditionalForm], {0.01, 0.}, {
         AbsoluteThickness[0.1]}}, {75., 
        FormBox[
         TemplateBox[{0., 0.}, "Spacer2"], TraditionalForm], {0.01, 0.}, {
         AbsoluteThickness[0.1]}}, {100., 
        FormBox[
         TemplateBox[{0., 0.}, "Spacer2"], TraditionalForm], {0.01, 0.}, {
         AbsoluteThickness[0.1]}}, {-25., 
        FormBox[
         TemplateBox[{0., 0.}, "Spacer2"], TraditionalForm], {0.005, 0.}, {
         AbsoluteThickness[0.1]}}, {-20., 
        FormBox[
         TemplateBox[{0., 0.}, "Spacer2"], TraditionalForm], {0.005, 0.}, {
         AbsoluteThickness[0.1]}}, {-15., 
        FormBox[
         TemplateBox[{0., 0.}, "Spacer2"], TraditionalForm], {0.005, 0.}, {
         AbsoluteThickness[0.1]}}, {-10., 
        FormBox[
         TemplateBox[{0., 0.}, "Spacer2"], TraditionalForm], {0.005, 0.}, {
         AbsoluteThickness[0.1]}}, {-5., 
        FormBox[
         TemplateBox[{0., 0.}, "Spacer2"], TraditionalForm], {0.005, 0.}, {
         AbsoluteThickness[0.1]}}, {5., 
        FormBox[
         TemplateBox[{0., 0.}, "Spacer2"], TraditionalForm], {0.005, 0.}, {
         AbsoluteThickness[0.1]}}, {10., 
        FormBox[
         TemplateBox[{0., 0.}, "Spacer2"], TraditionalForm], {0.005, 0.}, {
         AbsoluteThickness[0.1]}}, {15., 
        FormBox[
         TemplateBox[{0., 0.}, "Spacer2"], TraditionalForm], {0.005, 0.}, {
         AbsoluteThickness[0.1]}}, {20., 
        FormBox[
         TemplateBox[{0., 0.}, "Spacer2"], TraditionalForm], {0.005, 0.}, {
         AbsoluteThickness[0.1]}}, {30., 
        FormBox[
         TemplateBox[{0., 0.}, "Spacer2"], TraditionalForm], {0.005, 0.}, {
         AbsoluteThickness[0.1]}}, {35., 
        FormBox[
         TemplateBox[{0., 0.}, "Spacer2"], TraditionalForm], {0.005, 0.}, {
         AbsoluteThickness[0.1]}}, {40., 
        FormBox[
         TemplateBox[{0., 0.}, "Spacer2"], TraditionalForm], {0.005, 0.}, {
         AbsoluteThickness[0.1]}}, {45., 
        FormBox[
         TemplateBox[{0., 0.}, "Spacer2"], TraditionalForm], {0.005, 0.}, {
         AbsoluteThickness[0.1]}}, {55., 
        FormBox[
         TemplateBox[{0., 0.}, "Spacer2"], TraditionalForm], {0.005, 0.}, {
         AbsoluteThickness[0.1]}}, {60., 
        FormBox[
         TemplateBox[{0., 0.}, "Spacer2"], TraditionalForm], {0.005, 0.}, {
         AbsoluteThickness[0.1]}}, {65., 
        FormBox[
         TemplateBox[{0., 0.}, "Spacer2"], TraditionalForm], {0.005, 0.}, {
         AbsoluteThickness[0.1]}}, {70., 
        FormBox[
         TemplateBox[{0., 0.}, "Spacer2"], TraditionalForm], {0.005, 0.}, {
         AbsoluteThickness[0.1]}}, {80., 
        FormBox[
         TemplateBox[{0., 0.}, "Spacer2"], TraditionalForm], {0.005, 0.}, {
         AbsoluteThickness[0.1]}}, {85., 
        FormBox[
         TemplateBox[{0., 0.}, "Spacer2"], TraditionalForm], {0.005, 0.}, {
         AbsoluteThickness[0.1]}}, {90., 
        FormBox[
         TemplateBox[{0., 0.}, "Spacer2"], TraditionalForm], {0.005, 0.}, {
         AbsoluteThickness[0.1]}}, {95., 
        FormBox[
         TemplateBox[{0., 0.}, "Spacer2"], TraditionalForm], {0.005, 0.}, {
         AbsoluteThickness[0.1]}}, {105., 
        FormBox[
         TemplateBox[{0., 0.}, "Spacer2"], TraditionalForm], {0.005, 0.}, {
         AbsoluteThickness[0.1]}}, {110., 
        FormBox[
         TemplateBox[{0., 0.}, "Spacer2"], TraditionalForm], {0.005, 0.}, {
         AbsoluteThickness[0.1]}}, {115., 
        FormBox[
         TemplateBox[{0., 0.}, "Spacer2"], TraditionalForm], {0.005, 0.}, {
         AbsoluteThickness[0.1]}}, {120., 
        FormBox[
         TemplateBox[{0., 0.}, "Spacer2"], TraditionalForm], {0.005, 0.}, {
         AbsoluteThickness[0.1]}}, {125., 
        FormBox[
         TemplateBox[{0., 0.}, "Spacer2"], TraditionalForm], {0.005, 0.}, {
         AbsoluteThickness[0.1]}}}}}],
  GridLines->{None, None},
  GridLinesStyle->Directive[
    GrayLevel[0.5, 0.4]],
  ImagePadding->All,
  Method->{
   "DefaultBoundaryStyle" -> Automatic, "DefaultMeshStyle" -> 
    AbsolutePointSize[6], "ScalingFunctions" -> None, 
    "CoordinatesToolOptions" -> {"DisplayFunction" -> ({
        (Identity[#]& )[
         Part[#, 1]], 
        (Identity[#]& )[
         Part[#, 2]]}& ), "CopiedValueFunction" -> ({
        (Identity[#]& )[
         Part[#, 1]], 
        (Identity[#]& )[
         Part[#, 2]]}& )}},
  PlotRange->{All, {-0.5, 12.5}},
  PlotRangeClipping->True,
  PlotRangePadding->{{
     Scaled[0.02], 
     Scaled[0.02]}, {0, 0}},
  Ticks->{Automatic, Automatic}]], "Output",
 CellChangeTimes->{
  3.6856941166926527`*^9, 3.685697112555562*^9, {3.685766648353149*^9, 
   3.6857666600902843`*^9}, 3.6858516697830763`*^9, 3.686042085923806*^9, 
   3.686044470333025*^9, 3.68638462475047*^9, 3.6865657213261623`*^9, 
   3.686572864504586*^9, 3.688727930520569*^9, {3.6912235020356903`*^9, 
   3.6912235095854588`*^9}, 3.6948724804747553`*^9, 3.695039212883629*^9, 
   3.69547262218192*^9, 3.6960515133196*^9, {3.700369281759009*^9, 
   3.7003692862685413`*^9}, 3.7003693877311983`*^9, {3.701088907280631*^9, 
   3.7010889105524607`*^9}, 3.716022385212167*^9, 3.7323403257638206`*^9, 
   3.7496110024992723`*^9, 3.7574157903528557`*^9, 3.757416331544697*^9, 
   3.757416433997756*^9, 3.757416544376864*^9, 3.7574175267610083`*^9, 
   3.7576594805521727`*^9, 3.757682345660268*^9, 3.7579458364601393`*^9, 
   3.758277545030632*^9, 3.762246347188776*^9, 3.7643999505336723`*^9, 
   3.765713326497243*^9, {3.765713635345565*^9, 3.765713646630541*^9}, 
   3.7670019109101973`*^9, 3.775800021366375*^9, 3.7758002535984163`*^9, 
   3.7758058363348217`*^9, 3.775971725489694*^9, 3.775972142308494*^9, 
   3.775994209445704*^9, 
   3.775994498080517*^9},ExpressionUUID->"7b89a799-d4ee-4006-a4e3-\
1106743709dd"]
}, Closed]],

Cell["SLiM simulation plot", "Text",
 CellChangeTimes->{{3.749611031472278*^9, 3.7496110335747423`*^9}, {
   3.7574158104877872`*^9, 3.7574158110715837`*^9}, 
   3.7574161399684668`*^9},ExpressionUUID->"59a79c3e-1dc6-466e-b5ba-\
7f9267309400"],

Cell[CellGroupData[{

Cell[BoxData[
 RowBox[{"Sh01S", "=", 
  RowBox[{"ErrorListPlot", "[", 
   RowBox[{"SSh01S", ",", 
    RowBox[{"PlotStyle", "\[Rule]", 
     RowBox[{"{", 
      RowBox[{"Red", ",", 
       RowBox[{"PointSize", "[", "0.02", "]"}]}], "}"}]}], ",", " ", 
    RowBox[{"PlotRange", "\[Rule]", 
     RowBox[{"{", 
      RowBox[{
       RowBox[{"{", 
        RowBox[{"0", ",", "120"}], "}"}], ",", 
       RowBox[{"{", 
        RowBox[{"0", ",", "12"}], "}"}]}], "}"}]}]}], "]"}]}]], "Input",
 CellChangeTimes->{{3.6536628880942574`*^9, 3.6536629200114717`*^9}, {
   3.65376533979405*^9, 3.653765340439199*^9}, {3.654022142135817*^9, 
   3.6540221451865873`*^9}, {3.654022463921932*^9, 3.654022471339056*^9}, 
   3.654383537670642*^9, {3.654514933875399*^9, 3.6545149398522882`*^9}, {
   3.684227615546255*^9, 3.6842276877808332`*^9}, {3.6842277227257833`*^9, 
   3.684227723011735*^9}, {3.6842278516477623`*^9, 3.684227857310865*^9}, {
   3.684227899135442*^9, 3.684227899197653*^9}, {3.6842279874685497`*^9, 
   3.6842280174496307`*^9}, {3.684658432084218*^9, 3.6846584321158247`*^9}, {
   3.6846674310361567`*^9, 3.684667431099777*^9}, {3.684667513881192*^9, 
   3.68466752767269*^9}, {3.684668166180415*^9, 3.684668166482581*^9}, {
   3.684668281886656*^9, 3.68466828219053*^9}, 3.684668536677792*^9, {
   3.684733363515691*^9, 3.68473336378601*^9}, 3.684820536729721*^9, 
   3.6848212723521957`*^9, {3.684821583654068*^9, 3.684821598869299*^9}, 
   3.6848360152225723`*^9, {3.684836220174714*^9, 3.684836231629839*^9}, {
   3.685267237598565*^9, 3.685267237645802*^9}, {3.685267499142432*^9, 
   3.685267510663759*^9}, {3.685267629904125*^9, 3.685267639156136*^9}, {
   3.688727931437684*^9, 3.688727933853011*^9}, {3.691223506857873*^9, 
   3.691223507081807*^9}, 3.694872484502315*^9, {3.695039216264701*^9, 
   3.695039216296122*^9}, {3.695472624044778*^9, 
   3.69547262433272*^9}},ExpressionUUID->"db1ad59e-fe3f-4fa2-99a3-\
15f09481af76"],

Cell[BoxData[
 GraphicsBox[{{}, {{}, 
    {RGBColor[1, 0, 0], PointSize[0.02], AbsoluteThickness[1.6], 
     PointBox[{{6., 4.06}, {18., 7.581}, {30., 9.28}, {42., 9.592}, {54., 
      10.621}, {66., 11.034}, {78., 10.689}, {90., 10.808}, {102., 10.825}, {
      114., 11.103}}], {{LineBox[{{6., 4.265025}, {6., 3.8639000000000006`}}],
        LineBox[{
        Offset[{1.5, 0}, {6., 4.265025}], Offset[{-1.5, 0}, {6., 4.265025}]}],
        LineBox[{
        Offset[{1.5, 0}, {6., 3.8639000000000006`}], 
         Offset[{-1.5, 0}, {6., 3.8639000000000006`}]}]}, {
       LineBox[{{18., 7.846000000000002}, {18., 7.34095}}], 
       LineBox[{
        Offset[{1.5, 0}, {18., 7.846000000000002}], 
         Offset[{-1.5, 0}, {18., 7.846000000000002}]}], 
       LineBox[{
        Offset[{1.5, 0}, {18., 7.34095}], 
         Offset[{-1.5, 0}, {18., 7.34095}]}]}, {
       LineBox[{{30., 9.544324999999999}, {30., 9.044849999999999}}], 
       LineBox[{
        Offset[{1.5, 0}, {30., 9.544324999999999}], 
         Offset[{-1.5, 0}, {30., 9.544324999999999}]}], 
       LineBox[{
        Offset[{1.5, 0}, {30., 9.044849999999999}], 
         Offset[{-1.5, 0}, {30., 9.044849999999999}]}]}, {
       LineBox[{{42., 9.8582}, {42., 9.328875}}], 
       LineBox[{
        Offset[{1.5, 0}, {42., 9.8582}], Offset[{-1.5, 0}, {42., 9.8582}]}], 
       LineBox[{
        Offset[{1.5, 0}, {42., 9.328875}], 
         Offset[{-1.5, 0}, {42., 9.328875}]}]}, {
       LineBox[{{54., 10.863000000000001`}, {54., 10.382950000000001`}}], 
       LineBox[{
        Offset[{1.5, 0}, {54., 10.863000000000001`}], 
         Offset[{-1.5, 0}, {54., 10.863000000000001`}]}], 
       LineBox[{
        Offset[{1.5, 0}, {54., 10.382950000000001`}], 
         Offset[{-1.5, 0}, {54., 10.382950000000001`}]}]}, {
       LineBox[{{66., 11.322250000000002`}, {66., 10.778925000000003`}}], 
       LineBox[{
        Offset[{1.5, 0}, {66., 11.322250000000002`}], 
         Offset[{-1.5, 0}, {66., 11.322250000000002`}]}], 
       LineBox[{
        Offset[{1.5, 0}, {66., 10.778925000000003`}], 
         Offset[{-1.5, 0}, {66., 10.778925000000003`}]}]}, {
       LineBox[{{78., 10.915175}, {78., 10.440949999999999`}}], 
       LineBox[{
        Offset[{1.5, 0}, {78., 10.915175}], 
         Offset[{-1.5, 0}, {78., 10.915175}]}], 
       LineBox[{
        Offset[{1.5, 0}, {78., 10.440949999999999`}], 
         Offset[{-1.5, 0}, {78., 10.440949999999999`}]}]}, {
       LineBox[{{90., 11.029075}, {90., 10.581924999999998`}}], 
       LineBox[{
        Offset[{1.5, 0}, {90., 11.029075}], 
         Offset[{-1.5, 0}, {90., 11.029075}]}], 
       LineBox[{
        Offset[{1.5, 0}, {90., 10.581924999999998`}], 
         Offset[{-1.5, 0}, {90., 10.581924999999998`}]}]}, {
       LineBox[{{102., 11.06605}, {102., 10.576825000000001`}}], 
       LineBox[{
        Offset[{1.5, 0}, {102., 11.06605}], 
         Offset[{-1.5, 0}, {102., 11.06605}]}], 
       LineBox[{
        Offset[{1.5, 0}, {102., 10.576825000000001`}], 
         Offset[{-1.5, 0}, {102., 10.576825000000001`}]}]}, {
       LineBox[{{114., 11.355125000000001`}, {114., 10.867975}}], 
       LineBox[{
        Offset[{1.5, 0}, {114., 11.355125000000001`}], 
         Offset[{-1.5, 0}, {114., 11.355125000000001`}]}], 
       LineBox[{
        Offset[{1.5, 0}, {114., 10.867975}], 
         Offset[{-1.5, 0}, {114., 10.867975}]}]}}}, {}}, {}, {}, {}, {}},
  AspectRatio->NCache[GoldenRatio^(-1), 0.6180339887498948],
  Axes->{True, True},
  AxesLabel->{None, None},
  AxesOrigin->{0, 0},
  DisplayFunction->Identity,
  Frame->{{False, False}, {False, False}},
  FrameLabel->{{None, None}, {None, None}},
  FrameTicks->{{Automatic, Automatic}, {Automatic, Automatic}},
  GridLines->{None, None},
  GridLinesStyle->Directive[
    GrayLevel[0.5, 0.4]],
  ImagePadding->All,
  Method->{"CoordinatesToolOptions" -> {"DisplayFunction" -> ({
        (Identity[#]& )[
         Part[#, 1]], 
        (Identity[#]& )[
         Part[#, 2]]}& ), "CopiedValueFunction" -> ({
        (Identity[#]& )[
         Part[#, 1]], 
        (Identity[#]& )[
         Part[#, 2]]}& )}},
  PlotRange->{{0, 120}, {0, 12}},
  PlotRangeClipping->True,
  PlotRangePadding->{{0, 0}, {0, 0}},
  Ticks->{Automatic, Automatic}]], "Output",
 CellChangeTimes->{
  3.684586249442129*^9, 3.6845872355182877`*^9, 3.6845884450747013`*^9, 
   3.684593062114979*^9, 3.684645637248056*^9, 3.684648259142871*^9, {
   3.684653216259107*^9, 3.684653239942546*^9}, 3.684653327218524*^9, {
   3.684653730784088*^9, 3.684653753854343*^9}, 3.684655595666098*^9, 
   3.6846568663570833`*^9, {3.6846584293493223`*^9, 3.684658432391369*^9}, 
   3.6846605319126596`*^9, 3.684667397892942*^9, 3.684667431317577*^9, 
   3.684667527888877*^9, {3.684667645733107*^9, 3.684667667647807*^9}, 
   3.684668049216064*^9, 3.684668166700007*^9, 3.684668282491037*^9, 
   3.684668409990687*^9, 3.6846685369627733`*^9, 3.684733364029004*^9, 
   3.684740819302128*^9, 3.684740924709396*^9, {3.684742251991194*^9, 
   3.684742293060734*^9}, 3.684743036063603*^9, 3.684746204581908*^9, 
   3.684747116783722*^9, 3.684748953177812*^9, 3.6847490328132753`*^9, 
   3.6848178095420713`*^9, {3.6848204785338287`*^9, 3.68482049164336*^9}, {
   3.684820536921074*^9, 3.684820552615159*^9}, {3.684821269313801*^9, 
   3.684821272883648*^9}, 3.684821350958889*^9, 3.684821398980201*^9, 
   3.684821461533634*^9, {3.684821581700687*^9, 3.6848215990799627`*^9}, 
   3.684829330279917*^9, 3.684831919322818*^9, 3.684834845095337*^9, 
   3.684834922245305*^9, 3.6848360155727987`*^9, {3.684836220841345*^9, 
   3.684836240262376*^9}, 3.684836612364839*^9, 3.685100400847086*^9, 
   3.685100616299582*^9, {3.68516035698489*^9, 3.685160364441028*^9}, 
   3.685160401049234*^9, 3.6851643439197817`*^9, 3.685254161151389*^9, 
   3.685267173386788*^9, {3.685267233862475*^9, 3.6852672379015903`*^9}, {
   3.685267503597404*^9, 3.685267511276784*^9}, 3.685267639603743*^9, 
   3.685267919933421*^9, 3.68569043604272*^9, 3.685697116250968*^9, 
   3.685766661340459*^9, 3.685851671711631*^9, 3.686042087785185*^9, 
   3.686044473653818*^9, 3.686384628231353*^9, 3.686565724307357*^9, 
   3.6865728645808973`*^9, 3.688727933969118*^9, 3.69122350964254*^9, 
   3.691230033407774*^9, 3.694872486157998*^9, 3.695039216538385*^9, 
   3.695472624545924*^9, 3.6960515151764097`*^9, 3.7003692887893133`*^9, 
   3.701088912707123*^9, 3.7160223878448553`*^9, 3.732340328332384*^9, {
   3.749611012158443*^9, 3.749611052330083*^9}, 3.7574158089477158`*^9, 
   3.7576594807900763`*^9, 3.757682345771495*^9, 3.757945836590117*^9, 
   3.758277545143062*^9, 3.762246347348114*^9, 3.764399950672574*^9, 
   3.7657133282328033`*^9, {3.765713635464756*^9, 3.765713646845583*^9}, 
   3.76700191103481*^9, 3.775800023475931*^9, 3.775805836408627*^9, 
   3.775971725572112*^9, 3.7759721425662746`*^9, 3.775994209501676*^9, 
   3.775994498137258*^9},ExpressionUUID->"3ba344f9-8711-49e7-84d3-\
744ba8c213a5"]
}, Closed]],

Cell["MSMS simulation plot", "Text",
 CellChangeTimes->{{3.749611031472278*^9, 3.749611038447482*^9}, 
   3.7574161415683107`*^9},ExpressionUUID->"414c6f6a-7096-4b10-b97c-\
25cde4c30046"],

Cell[CellGroupData[{

Cell[BoxData[
 RowBox[{"Sh01MSMSS", "=", 
  RowBox[{"ErrorListPlot", "[", 
   RowBox[{"SSh01MSMSS", ",", 
    RowBox[{"PlotStyle", "\[Rule]", 
     RowBox[{"{", 
      RowBox[{"Pink", ",", 
       RowBox[{"PointSize", "[", "0.02", "]"}]}], "}"}]}], ",", " ", 
    RowBox[{"PlotRange", "\[Rule]", 
     RowBox[{"{", 
      RowBox[{
       RowBox[{"{", 
        RowBox[{"0", ",", "120"}], "}"}], ",", 
       RowBox[{"{", 
        RowBox[{"0", ",", "12"}], "}"}]}], "}"}]}]}], "]"}]}]], "Input",
 CellChangeTimes->{{3.6536628880942574`*^9, 3.6536629200114717`*^9}, {
   3.65376533979405*^9, 3.653765340439199*^9}, {3.654022142135817*^9, 
   3.6540221451865873`*^9}, {3.654022463921932*^9, 3.654022471339056*^9}, 
   3.654383537670642*^9, {3.654514933875399*^9, 3.6545149398522882`*^9}, {
   3.684227615546255*^9, 3.6842276877808332`*^9}, {3.6842277227257833`*^9, 
   3.684227723011735*^9}, {3.6842278516477623`*^9, 3.684227857310865*^9}, {
   3.684227899135442*^9, 3.684227899197653*^9}, {3.6842279874685497`*^9, 
   3.6842280174496307`*^9}, {3.684658432084218*^9, 3.6846584321158247`*^9}, {
   3.6846674310361567`*^9, 3.684667431099777*^9}, {3.684667513881192*^9, 
   3.68466752767269*^9}, {3.684668166180415*^9, 3.684668166482581*^9}, {
   3.684668281886656*^9, 3.68466828219053*^9}, 3.684668536677792*^9, {
   3.684733363515691*^9, 3.68473336378601*^9}, 3.684820536729721*^9, 
   3.6848212723521957`*^9, {3.684821583654068*^9, 3.684821598869299*^9}, 
   3.6848360152225723`*^9, {3.684836220174714*^9, 3.684836231629839*^9}, {
   3.685267237598565*^9, 3.685267237645802*^9}, {3.685267499142432*^9, 
   3.685267510663759*^9}, {3.685267629904125*^9, 3.685267639156136*^9}, {
   3.688727931437684*^9, 3.688727933853011*^9}, {3.691223506857873*^9, 
   3.691223507081807*^9}, 3.694872484502315*^9, {3.695039216264701*^9, 
   3.695039216296122*^9}, {3.695472624044778*^9, 3.69547262433272*^9}, {
   3.7496110434319267`*^9, 3.74961104941399*^9}, {3.757415814304373*^9, 
   3.757415814369257*^9}, {3.7574158727059107`*^9, 
   3.757415873288924*^9}},ExpressionUUID->"6b2c2695-ba75-4bd7-8831-\
bfcc795746be"],

Cell[BoxData[
 GraphicsBox[{{}, {{}, 
    {RGBColor[1, 0.5, 0.5], PointSize[0.02], AbsoluteThickness[1.6], 
     PointBox[{{6., 4.431}, {18., 8.112}, {30., 9.516}, {42., 10.118}, {54., 
      10.546}, {66., 10.732}, {78., 10.869}, {90., 11.023}, {102., 11.087}, {
      114., 10.956}}], {{LineBox[{{6., 4.621}, {6., 4.241975}}], 
       LineBox[{
        Offset[{1.5, 0}, {6., 4.621}], Offset[{-1.5, 0}, {6., 4.621}]}], 
       LineBox[{
        Offset[{1.5, 0}, {6., 4.241975}], 
         Offset[{-1.5, 0}, {6., 4.241975}]}]}, {
       LineBox[{{18., 8.353024999999999}, {18., 7.858975}}], 
       LineBox[{
        Offset[{1.5, 0}, {18., 8.353024999999999}], 
         Offset[{-1.5, 0}, {18., 8.353024999999999}]}], 
       LineBox[{
        Offset[{1.5, 0}, {18., 7.858975}], 
         Offset[{-1.5, 0}, {18., 7.858975}]}]}, {
       LineBox[{{30., 9.772025000000001}, {30., 9.2779}}], 
       LineBox[{
        Offset[{1.5, 0}, {30., 9.772025000000001}], 
         Offset[{-1.5, 0}, {30., 9.772025000000001}]}], 
       LineBox[{
        Offset[{1.5, 0}, {30., 9.2779}], 
         Offset[{-1.5, 0}, {30., 9.2779}]}]}, {
       LineBox[{{42., 10.365025}, {42., 9.886775}}], 
       LineBox[{
        Offset[{1.5, 0}, {42., 10.365025}], 
         Offset[{-1.5, 0}, {42., 10.365025}]}], 
       LineBox[{
        Offset[{1.5, 0}, {42., 9.886775}], 
         Offset[{-1.5, 0}, {42., 9.886775}]}]}, {
       LineBox[{{54., 10.79805}, {54., 10.270950000000001`}}], 
       LineBox[{
        Offset[{1.5, 0}, {54., 10.79805}], 
         Offset[{-1.5, 0}, {54., 10.79805}]}], 
       LineBox[{
        Offset[{1.5, 0}, {54., 10.270950000000001`}], 
         Offset[{-1.5, 0}, {54., 10.270950000000001`}]}]}, {
       LineBox[{{66., 10.976025}, {66., 10.485949999999999`}}], 
       LineBox[{
        Offset[{1.5, 0}, {66., 10.976025}], 
         Offset[{-1.5, 0}, {66., 10.976025}]}], 
       LineBox[{
        Offset[{1.5, 0}, {66., 10.485949999999999`}], 
         Offset[{-1.5, 0}, {66., 10.485949999999999`}]}]}, {
       LineBox[{{78., 11.118225}, {78., 10.633975000000001`}}], 
       LineBox[{
        Offset[{1.5, 0}, {78., 11.118225}], 
         Offset[{-1.5, 0}, {78., 11.118225}]}], 
       LineBox[{
        Offset[{1.5, 0}, {78., 10.633975000000001`}], 
         Offset[{-1.5, 0}, {78., 10.633975000000001`}]}]}, {
       LineBox[{{90., 11.263024999999999`}, {90., 10.769974999999999`}}], 
       LineBox[{
        Offset[{1.5, 0}, {90., 11.263024999999999`}], 
         Offset[{-1.5, 0}, {90., 11.263024999999999`}]}], 
       LineBox[{
        Offset[{1.5, 0}, {90., 10.769974999999999`}], 
         Offset[{-1.5, 0}, {90., 10.769974999999999`}]}]}, {
       LineBox[{{102., 11.3511}, {102., 10.851775}}], 
       LineBox[{
        Offset[{1.5, 0}, {102., 11.3511}], 
         Offset[{-1.5, 0}, {102., 11.3511}]}], 
       LineBox[{
        Offset[{1.5, 0}, {102., 10.851775}], 
         Offset[{-1.5, 0}, {102., 10.851775}]}]}, {
       LineBox[{{114., 11.223}, {114., 10.69}}], 
       LineBox[{
        Offset[{1.5, 0}, {114., 11.223}], Offset[{-1.5, 0}, {114., 11.223}]}],
        LineBox[{
        Offset[{1.5, 0}, {114., 10.69}], 
         Offset[{-1.5, 0}, {114., 10.69}]}]}}}, {}}, {}, {}, {}, {}},
  AspectRatio->NCache[GoldenRatio^(-1), 0.6180339887498948],
  Axes->{True, True},
  AxesLabel->{None, None},
  AxesOrigin->{0, 0},
  DisplayFunction->Identity,
  Frame->{{False, False}, {False, False}},
  FrameLabel->{{None, None}, {None, None}},
  FrameTicks->{{Automatic, Automatic}, {Automatic, Automatic}},
  GridLines->{None, None},
  GridLinesStyle->Directive[
    GrayLevel[0.5, 0.4]],
  ImagePadding->All,
  Method->{"CoordinatesToolOptions" -> {"DisplayFunction" -> ({
        (Identity[#]& )[
         Part[#, 1]], 
        (Identity[#]& )[
         Part[#, 2]]}& ), "CopiedValueFunction" -> ({
        (Identity[#]& )[
         Part[#, 1]], 
        (Identity[#]& )[
         Part[#, 2]]}& )}},
  PlotRange->{{0, 120}, {0, 12}},
  PlotRangeClipping->True,
  PlotRangePadding->{{0, 0}, {0, 0}},
  Ticks->{Automatic, Automatic}]], "Output",
 CellChangeTimes->{{3.749611044931445*^9, 3.7496110498283978`*^9}, 
   3.757415815400778*^9, 3.7574158740138702`*^9, 3.757659480832431*^9, 
   3.757682345857503*^9, 3.7579458366314087`*^9, 3.7582775451907473`*^9, 
   3.762246347388434*^9, 3.7643999507146807`*^9, 3.7657133314697323`*^9, {
   3.765713635554843*^9, 3.7657136468929653`*^9}, 3.767001911101095*^9, 
   3.7758000248513737`*^9, 3.7758058364577827`*^9, 3.775971725609356*^9, 
   3.775972142769417*^9, 3.7759942095409927`*^9, 
   3.775994498174871*^9},ExpressionUUID->"360cf597-c6f8-41a5-8e5f-\
c2b85b78c813"]
}, Closed]],

Cell["All together", "Text",
 CellChangeTimes->{{3.757415887397193*^9, 
  3.757415888764925*^9}},ExpressionUUID->"b608d804-3cbc-406d-8c47-\
9a32efa621e9"],

Cell[CellGroupData[{

Cell[BoxData[
 RowBox[{"h01MSMSSegsites", "=", 
  RowBox[{"Show", "[", 
   RowBox[{"Sh01", ",", "Sh01S", ",", "Sh01MSMSS", ",", 
    RowBox[{"ImageSize", "\[Rule]", "200"}]}], "]"}]}]], "Input",
 CellChangeTimes->{{3.6842276919119883`*^9, 3.684227698711561*^9}, {
   3.684665160202799*^9, 3.684665161114221*^9}, {3.685267515379841*^9, 
   3.685267516611663*^9}, {3.685267642463011*^9, 3.6852676438392076`*^9}, {
   3.749611055022678*^9, 3.7496110564812193`*^9}, 3.757415819091399*^9, {
   3.757672747894906*^9, 
   3.757672755845132*^9}},ExpressionUUID->"8b06e0ac-3d4f-4f5f-90c1-\
92e6c814c29f"],

Cell[BoxData[
 GraphicsBox[{{{{}, {}, 
     TagBox[
      {RGBColor[1, 0, 0], Thickness[Large], Opacity[1.], 
       LineBox[CompressedData["
1:eJwd1nc81f8XB3AlJUWyd9a9lVVUZN6Xkb25rnu5iJQGIVGSKJoqLSsJIS1F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        "]]},
      Annotation[#, "Charting`Private`Tag$221949#1"]& ]}, {}, {}}, {{}, {{}, 
     {RGBColor[1, 0, 0], PointSize[0.02], AbsoluteThickness[1.6], 
      PointBox[{{6., 4.06}, {18., 7.581}, {30., 9.28}, {42., 9.592}, {54., 
       10.621}, {66., 11.034}, {78., 10.689}, {90., 10.808}, {102., 10.825}, {
       114., 11.103}}], {{
        LineBox[{{6., 4.265025}, {6., 3.8639000000000006`}}], 
        LineBox[{
         Offset[{1.5, 0}, {6., 4.265025}], 
          Offset[{-1.5, 0}, {6., 4.265025}]}], 
        LineBox[{
         Offset[{1.5, 0}, {6., 3.8639000000000006`}], 
          Offset[{-1.5, 0}, {6., 3.8639000000000006`}]}]}, {
        LineBox[{{18., 7.846000000000002}, {18., 7.34095}}], 
        LineBox[{
         Offset[{1.5, 0}, {18., 7.846000000000002}], 
          Offset[{-1.5, 0}, {18., 7.846000000000002}]}], 
        LineBox[{
         Offset[{1.5, 0}, {18., 7.34095}], 
          Offset[{-1.5, 0}, {18., 7.34095}]}]}, {
        LineBox[{{30., 9.544324999999999}, {30., 9.044849999999999}}], 
        LineBox[{
         Offset[{1.5, 0}, {30., 9.544324999999999}], 
          Offset[{-1.5, 0}, {30., 9.544324999999999}]}], 
        LineBox[{
         Offset[{1.5, 0}, {30., 9.044849999999999}], 
          Offset[{-1.5, 0}, {30., 9.044849999999999}]}]}, {
        LineBox[{{42., 9.8582}, {42., 9.328875}}], 
        LineBox[{
         Offset[{1.5, 0}, {42., 9.8582}], Offset[{-1.5, 0}, {42., 9.8582}]}], 
        LineBox[{
         Offset[{1.5, 0}, {42., 9.328875}], 
          Offset[{-1.5, 0}, {42., 9.328875}]}]}, {
        LineBox[{{54., 10.863000000000001`}, {54., 10.382950000000001`}}], 
        LineBox[{
         Offset[{1.5, 0}, {54., 10.863000000000001`}], 
          Offset[{-1.5, 0}, {54., 10.863000000000001`}]}], 
        LineBox[{
         Offset[{1.5, 0}, {54., 10.382950000000001`}], 
          Offset[{-1.5, 0}, {54., 10.382950000000001`}]}]}, {
        LineBox[{{66., 11.322250000000002`}, {66., 10.778925000000003`}}], 
        LineBox[{
         Offset[{1.5, 0}, {66., 11.322250000000002`}], 
          Offset[{-1.5, 0}, {66., 11.322250000000002`}]}], 
        LineBox[{
         Offset[{1.5, 0}, {66., 10.778925000000003`}], 
          Offset[{-1.5, 0}, {66., 10.778925000000003`}]}]}, {
        LineBox[{{78., 10.915175}, {78., 10.440949999999999`}}], 
        LineBox[{
         Offset[{1.5, 0}, {78., 10.915175}], 
          Offset[{-1.5, 0}, {78., 10.915175}]}], 
        LineBox[{
         Offset[{1.5, 0}, {78., 10.440949999999999`}], 
          Offset[{-1.5, 0}, {78., 10.440949999999999`}]}]}, {
        LineBox[{{90., 11.029075}, {90., 10.581924999999998`}}], 
        LineBox[{
         Offset[{1.5, 0}, {90., 11.029075}], 
          Offset[{-1.5, 0}, {90., 11.029075}]}], 
        LineBox[{
         Offset[{1.5, 0}, {90., 10.581924999999998`}], 
          Offset[{-1.5, 0}, {90., 10.581924999999998`}]}]}, {
        LineBox[{{102., 11.06605}, {102., 10.576825000000001`}}], 
        LineBox[{
         Offset[{1.5, 0}, {102., 11.06605}], 
          Offset[{-1.5, 0}, {102., 11.06605}]}], 
        LineBox[{
         Offset[{1.5, 0}, {102., 10.576825000000001`}], 
          Offset[{-1.5, 0}, {102., 10.576825000000001`}]}]}, {
        LineBox[{{114., 11.355125000000001`}, {114., 10.867975}}], 
        LineBox[{
         Offset[{1.5, 0}, {114., 11.355125000000001`}], 
          Offset[{-1.5, 0}, {114., 11.355125000000001`}]}], 
        LineBox[{
         Offset[{1.5, 0}, {114., 10.867975}], 
          Offset[{-1.5, 0}, {114., 
           10.867975}]}]}}}, {}}, {}, {}, {}, {}}, {{}, {{}, 
     {RGBColor[1, 0.5, 0.5], PointSize[0.02], AbsoluteThickness[1.6], 
      PointBox[{{6., 4.431}, {18., 8.112}, {30., 9.516}, {42., 10.118}, {54., 
       10.546}, {66., 10.732}, {78., 10.869}, {90., 11.023}, {102., 11.087}, {
       114., 10.956}}], {{LineBox[{{6., 4.621}, {6., 4.241975}}], 
        LineBox[{
         Offset[{1.5, 0}, {6., 4.621}], Offset[{-1.5, 0}, {6., 4.621}]}], 
        LineBox[{
         Offset[{1.5, 0}, {6., 4.241975}], 
          Offset[{-1.5, 0}, {6., 4.241975}]}]}, {
        LineBox[{{18., 8.353024999999999}, {18., 7.858975}}], 
        LineBox[{
         Offset[{1.5, 0}, {18., 8.353024999999999}], 
          Offset[{-1.5, 0}, {18., 8.353024999999999}]}], 
        LineBox[{
         Offset[{1.5, 0}, {18., 7.858975}], 
          Offset[{-1.5, 0}, {18., 7.858975}]}]}, {
        LineBox[{{30., 9.772025000000001}, {30., 9.2779}}], 
        LineBox[{
         Offset[{1.5, 0}, {30., 9.772025000000001}], 
          Offset[{-1.5, 0}, {30., 9.772025000000001}]}], 
        LineBox[{
         Offset[{1.5, 0}, {30., 9.2779}], 
          Offset[{-1.5, 0}, {30., 9.2779}]}]}, {
        LineBox[{{42., 10.365025}, {42., 9.886775}}], 
        LineBox[{
         Offset[{1.5, 0}, {42., 10.365025}], 
          Offset[{-1.5, 0}, {42., 10.365025}]}], 
        LineBox[{
         Offset[{1.5, 0}, {42., 9.886775}], 
          Offset[{-1.5, 0}, {42., 9.886775}]}]}, {
        LineBox[{{54., 10.79805}, {54., 10.270950000000001`}}], 
        LineBox[{
         Offset[{1.5, 0}, {54., 10.79805}], 
          Offset[{-1.5, 0}, {54., 10.79805}]}], 
        LineBox[{
         Offset[{1.5, 0}, {54., 10.270950000000001`}], 
          Offset[{-1.5, 0}, {54., 10.270950000000001`}]}]}, {
        LineBox[{{66., 10.976025}, {66., 10.485949999999999`}}], 
        LineBox[{
         Offset[{1.5, 0}, {66., 10.976025}], 
          Offset[{-1.5, 0}, {66., 10.976025}]}], 
        LineBox[{
         Offset[{1.5, 0}, {66., 10.485949999999999`}], 
          Offset[{-1.5, 0}, {66., 10.485949999999999`}]}]}, {
        LineBox[{{78., 11.118225}, {78., 10.633975000000001`}}], 
        LineBox[{
         Offset[{1.5, 0}, {78., 11.118225}], 
          Offset[{-1.5, 0}, {78., 11.118225}]}], 
        LineBox[{
         Offset[{1.5, 0}, {78., 10.633975000000001`}], 
          Offset[{-1.5, 0}, {78., 10.633975000000001`}]}]}, {
        LineBox[{{90., 11.263024999999999`}, {90., 10.769974999999999`}}], 
        LineBox[{
         Offset[{1.5, 0}, {90., 11.263024999999999`}], 
          Offset[{-1.5, 0}, {90., 11.263024999999999`}]}], 
        LineBox[{
         Offset[{1.5, 0}, {90., 10.769974999999999`}], 
          Offset[{-1.5, 0}, {90., 10.769974999999999`}]}]}, {
        LineBox[{{102., 11.3511}, {102., 10.851775}}], 
        LineBox[{
         Offset[{1.5, 0}, {102., 11.3511}], 
          Offset[{-1.5, 0}, {102., 11.3511}]}], 
        LineBox[{
         Offset[{1.5, 0}, {102., 10.851775}], 
          Offset[{-1.5, 0}, {102., 10.851775}]}]}, {
        LineBox[{{114., 11.223}, {114., 10.69}}], 
        LineBox[{
         Offset[{1.5, 0}, {114., 11.223}], 
          Offset[{-1.5, 0}, {114., 11.223}]}], 
        LineBox[{
         Offset[{1.5, 0}, {114., 10.69}], 
          Offset[{-1.5, 0}, {114., 10.69}]}]}}}, {}}, {}, {}, {}, {}}},
  AspectRatio->NCache[GoldenRatio^(-1), 0.6180339887498948],
  Axes->{True, True},
  AxesLabel->{None, None},
  AxesOrigin->{0, 0},
  BaseStyle->{FontWeight -> "Bold", FontColor -> GrayLevel[0], FontSize -> 12},
  DisplayFunction->Identity,
  Frame->{{True, False}, {True, False}},
  FrameLabel->{{None, None}, {None, None}},
  FrameTicks->FrontEndValueCache[{{Automatic, 
      Charting`ScaledFrameTicks[{Identity, Identity}]}, {Automatic, 
      Charting`ScaledFrameTicks[{Identity, Identity}]}}, {{Automatic, {{0., 
        FormBox[
         TemplateBox[{0., 0.}, "Spacer2"], TraditionalForm], {0.01, 0.}, {
         AbsoluteThickness[0.1]}}, {2.5, 
        FormBox[
         TemplateBox[{0., 0.}, "Spacer2"], TraditionalForm], {0.01, 0.}, {
         AbsoluteThickness[0.1]}}, {5., 
        FormBox[
         TemplateBox[{0., 0.}, "Spacer2"], TraditionalForm], {0.01, 0.}, {
         AbsoluteThickness[0.1]}}, {7.5, 
        FormBox[
         TemplateBox[{0., 0.}, "Spacer2"], TraditionalForm], {0.01, 0.}, {
         AbsoluteThickness[0.1]}}, {10., 
        FormBox[
         TemplateBox[{0., 0.}, "Spacer2"], TraditionalForm], {0.01, 0.}, {
         AbsoluteThickness[0.1]}}, {12.5, 
        FormBox[
         TemplateBox[{0., 0.}, "Spacer2"], TraditionalForm], {0.01, 0.}, {
         AbsoluteThickness[0.1]}}, {-2.5, 
        FormBox[
         TemplateBox[{0., 0.}, "Spacer2"], TraditionalForm], {0.005, 0.}, {
         AbsoluteThickness[0.1]}}, {-2., 
        FormBox[
         TemplateBox[{0., 0.}, "Spacer2"], TraditionalForm], {0.005, 0.}, {
         AbsoluteThickness[0.1]}}, {-1.5, 
        FormBox[
         TemplateBox[{0., 0.}, "Spacer2"], TraditionalForm], {0.005, 0.}, {
         AbsoluteThickness[0.1]}}, {-1., 
        FormBox[
         TemplateBox[{0., 0.}, "Spacer2"], TraditionalForm], {0.005, 0.}, {
         AbsoluteThickness[0.1]}}, {-0.5, 
        FormBox[
         TemplateBox[{0., 0.}, "Spacer2"], TraditionalForm], {0.005, 0.}, {
         AbsoluteThickness[0.1]}}, {0.5, 
        FormBox[
         TemplateBox[{0., 0.}, "Spacer2"], TraditionalForm], {0.005, 0.}, {
         AbsoluteThickness[0.1]}}, {1., 
        FormBox[
         TemplateBox[{0., 0.}, "Spacer2"], TraditionalForm], {0.005, 0.}, {
         AbsoluteThickness[0.1]}}, {1.5, 
        FormBox[
```
