## Supplemental File S1 for "Selective sweeps under dominance and inbreeding": File_S1.nb (part 5 of 10)

```
         TemplateBox[{0., 0.}, "Spacer2"], TraditionalForm], {0.005, 0.}, {
         AbsoluteThickness[0.1]}}, {2., 
        FormBox[
         TemplateBox[{0., 0.}, "Spacer2"], TraditionalForm], {0.005, 0.}, {
         AbsoluteThickness[0.1]}}, {3., 
        FormBox[
         TemplateBox[{0., 0.}, "Spacer2"], TraditionalForm], {0.005, 0.}, {
         AbsoluteThickness[0.1]}}, {3.5, 
        FormBox[
         TemplateBox[{0., 0.}, "Spacer2"], TraditionalForm], {0.005, 0.}, {
         AbsoluteThickness[0.1]}}, {4., 
        FormBox[
         TemplateBox[{0., 0.}, "Spacer2"], TraditionalForm], {0.005, 0.}, {
         AbsoluteThickness[0.1]}}, {4.5, 
        FormBox[
         TemplateBox[{0., 0.}, "Spacer2"], TraditionalForm], {0.005, 0.}, {
         AbsoluteThickness[0.1]}}, {5.5, 
        FormBox[
         TemplateBox[{0., 0.}, "Spacer2"], TraditionalForm], {0.005, 0.}, {
         AbsoluteThickness[0.1]}}, {6., 
        FormBox[
         TemplateBox[{0., 0.}, "Spacer2"], TraditionalForm], {0.005, 0.}, {
         AbsoluteThickness[0.1]}}, {6.5, 
        FormBox[
         TemplateBox[{0., 0.}, "Spacer2"], TraditionalForm], {0.005, 0.}, {
         AbsoluteThickness[0.1]}}, {7., 
        FormBox[
         TemplateBox[{0., 0.}, "Spacer2"], TraditionalForm], {0.005, 0.}, {
         AbsoluteThickness[0.1]}}, {8., 
        FormBox[
         TemplateBox[{0., 0.}, "Spacer2"], TraditionalForm], {0.005, 0.}, {
         AbsoluteThickness[0.1]}}, {8.5, 
        FormBox[
         TemplateBox[{0., 0.}, "Spacer2"], TraditionalForm], {0.005, 0.}, {
         AbsoluteThickness[0.1]}}, {9., 
        FormBox[
         TemplateBox[{0., 0.}, "Spacer2"], TraditionalForm], {0.005, 0.}, {
         AbsoluteThickness[0.1]}}, {9.5, 
        FormBox[
         TemplateBox[{0., 0.}, "Spacer2"], TraditionalForm], {0.005, 0.}, {
         AbsoluteThickness[0.1]}}, {10.5, 
        FormBox[
         TemplateBox[{0., 0.}, "Spacer2"], TraditionalForm], {0.005, 0.}, {
         AbsoluteThickness[0.1]}}, {11., 
        FormBox[
         TemplateBox[{0., 0.}, "Spacer2"], TraditionalForm], {0.005, 0.}, {
         AbsoluteThickness[0.1]}}, {11.5, 
        FormBox[
         TemplateBox[{0., 0.}, "Spacer2"], TraditionalForm], {0.005, 0.}, {
         AbsoluteThickness[0.1]}}, {12., 
        FormBox[
         TemplateBox[{0., 0.}, "Spacer2"], TraditionalForm], {0.005, 0.}, {
         AbsoluteThickness[0.1]}}}}, {Automatic, {{0., 
        FormBox[
         TemplateBox[{0., 0.}, "Spacer2"], TraditionalForm], {0.01, 0.}, {
         AbsoluteThickness[0.1]}}, {25., 
        FormBox[
         TemplateBox[{0., 0.}, "Spacer2"], TraditionalForm], {0.01, 0.}, {
         AbsoluteThickness[0.1]}}, {50., 
        FormBox[
         TemplateBox[{0., 0.}, "Spacer2"], TraditionalForm], {0.01, 0.}, {
         AbsoluteThickness[0.1]}}, {75., 
        FormBox[
         TemplateBox[{0., 0.}, "Spacer2"], TraditionalForm], {0.01, 0.}, {
         AbsoluteThickness[0.1]}}, {100., 
        FormBox[
         TemplateBox[{0., 0.}, "Spacer2"], TraditionalForm], {0.01, 0.}, {
         AbsoluteThickness[0.1]}}, {-25., 
        FormBox[
         TemplateBox[{0., 0.}, "Spacer2"], TraditionalForm], {0.005, 0.}, {
         AbsoluteThickness[0.1]}}, {-20., 
        FormBox[
         TemplateBox[{0., 0.}, "Spacer2"], TraditionalForm], {0.005, 0.}, {
         AbsoluteThickness[0.1]}}, {-15., 
        FormBox[
         TemplateBox[{0., 0.}, "Spacer2"], TraditionalForm], {0.005, 0.}, {
         AbsoluteThickness[0.1]}}, {-10., 
        FormBox[
         TemplateBox[{0., 0.}, "Spacer2"], TraditionalForm], {0.005, 0.}, {
         AbsoluteThickness[0.1]}}, {-5., 
        FormBox[
         TemplateBox[{0., 0.}, "Spacer2"], TraditionalForm], {0.005, 0.}, {
         AbsoluteThickness[0.1]}}, {5., 
        FormBox[
         TemplateBox[{0., 0.}, "Spacer2"], TraditionalForm], {0.005, 0.}, {
         AbsoluteThickness[0.1]}}, {10., 
        FormBox[
         TemplateBox[{0., 0.}, "Spacer2"], TraditionalForm], {0.005, 0.}, {
         AbsoluteThickness[0.1]}}, {15., 
        FormBox[
         TemplateBox[{0., 0.}, "Spacer2"], TraditionalForm], {0.005, 0.}, {
         AbsoluteThickness[0.1]}}, {20., 
        FormBox[
         TemplateBox[{0., 0.}, "Spacer2"], TraditionalForm], {0.005, 0.}, {
         AbsoluteThickness[0.1]}}, {30., 
        FormBox[
         TemplateBox[{0., 0.}, "Spacer2"], TraditionalForm], {0.005, 0.}, {
         AbsoluteThickness[0.1]}}, {35., 
        FormBox[
         TemplateBox[{0., 0.}, "Spacer2"], TraditionalForm], {0.005, 0.}, {
         AbsoluteThickness[0.1]}}, {40., 
        FormBox[
         TemplateBox[{0., 0.}, "Spacer2"], TraditionalForm], {0.005, 0.}, {
         AbsoluteThickness[0.1]}}, {45., 
        FormBox[
         TemplateBox[{0., 0.}, "Spacer2"], TraditionalForm], {0.005, 0.}, {
         AbsoluteThickness[0.1]}}, {55., 
        FormBox[
         TemplateBox[{0., 0.}, "Spacer2"], TraditionalForm], {0.005, 0.}, {
         AbsoluteThickness[0.1]}}, {60., 
        FormBox[
         TemplateBox[{0., 0.}, "Spacer2"], TraditionalForm], {0.005, 0.}, {
         AbsoluteThickness[0.1]}}, {65., 
        FormBox[
         TemplateBox[{0., 0.}, "Spacer2"], TraditionalForm], {0.005, 0.}, {
         AbsoluteThickness[0.1]}}, {70., 
        FormBox[
         TemplateBox[{0., 0.}, "Spacer2"], TraditionalForm], {0.005, 0.}, {
         AbsoluteThickness[0.1]}}, {80., 
        FormBox[
         TemplateBox[{0., 0.}, "Spacer2"], TraditionalForm], {0.005, 0.}, {
         AbsoluteThickness[0.1]}}, {85., 
        FormBox[
         TemplateBox[{0., 0.}, "Spacer2"], TraditionalForm], {0.005, 0.}, {
         AbsoluteThickness[0.1]}}, {90., 
        FormBox[
         TemplateBox[{0., 0.}, "Spacer2"], TraditionalForm], {0.005, 0.}, {
         AbsoluteThickness[0.1]}}, {95., 
        FormBox[
         TemplateBox[{0., 0.}, "Spacer2"], TraditionalForm], {0.005, 0.}, {
         AbsoluteThickness[0.1]}}, {105., 
        FormBox[
         TemplateBox[{0., 0.}, "Spacer2"], TraditionalForm], {0.005, 0.}, {
         AbsoluteThickness[0.1]}}, {110., 
        FormBox[
         TemplateBox[{0., 0.}, "Spacer2"], TraditionalForm], {0.005, 0.}, {
         AbsoluteThickness[0.1]}}, {115., 
        FormBox[
         TemplateBox[{0., 0.}, "Spacer2"], TraditionalForm], {0.005, 0.}, {
         AbsoluteThickness[0.1]}}, {120., 
        FormBox[
         TemplateBox[{0., 0.}, "Spacer2"], TraditionalForm], {0.005, 0.}, {
         AbsoluteThickness[0.1]}}, {125., 
        FormBox[
         TemplateBox[{0., 0.}, "Spacer2"], TraditionalForm], {0.005, 0.}, {
         AbsoluteThickness[0.1]}}}}}],
  GridLines->{None, None},
  GridLinesStyle->Directive[
    GrayLevel[0.5, 0.4]],
  ImagePadding->All,
  ImageSize->200,
  Method->{
   "DefaultBoundaryStyle" -> Automatic, "DefaultMeshStyle" -> 
    AbsolutePointSize[6], "ScalingFunctions" -> None, 
    "CoordinatesToolOptions" -> {"DisplayFunction" -> ({
        (Identity[#]& )[
         Part[#, 1]], 
        (Identity[#]& )[
         Part[#, 2]]}& ), "CopiedValueFunction" -> ({
        (Identity[#]& )[
         Part[#, 1]], 
        (Identity[#]& )[
         Part[#, 2]]}& )}},
  PlotRange->{All, {-0.5, 12.5}},
  PlotRangeClipping->True,
  PlotRangePadding->{{
     Scaled[0.02], 
     Scaled[0.02]}, {0, 0}},
  Ticks->{Automatic, Automatic}]], "Output",
 CellChangeTimes->{
  3.684646609376851*^9, 3.6846482624566593`*^9, 3.684653218382601*^9, 
   3.6846533287173653`*^9, 3.6846533630484324`*^9, {3.684653512565412*^9, 
   3.684653531993017*^9}, {3.684653732072617*^9, 3.68465375546776*^9}, 
   3.6846555974753847`*^9, 3.6846568686613607`*^9, 3.68465843474193*^9, 
   3.684660534209062*^9, 3.684661771350298*^9, {3.684661859292816*^9, 
   3.6846618700304327`*^9}, 3.684662742870632*^9, 3.684665161578156*^9, {
   3.684667403952167*^9, 3.684667442032013*^9}, 3.684667529373116*^9, {
   3.6846676476179743`*^9, 3.684667661352914*^9}, 3.684668051337783*^9, 
   3.684668168598377*^9, 3.684668284610692*^9, 3.684668411470366*^9, {
   3.684668539168303*^9, 3.6846685485349693`*^9}, 3.684669969747223*^9, 
   3.684733366237205*^9, {3.684734640301774*^9, 3.68473466934347*^9}, 
   3.6847408193352613`*^9, {3.684740926253388*^9, 3.6847409284711847`*^9}, {
   3.684742254167059*^9, 3.684742295382247*^9}, 3.684743038121805*^9, {
   3.684746384567029*^9, 3.684746533728855*^9}, 3.684747069282744*^9, 
   3.684747118830195*^9, {3.684747211339753*^9, 3.6847472343092527`*^9}, 
   3.684747586093278*^9, {3.684748910708096*^9, 3.684748925115118*^9}, 
   3.684748955196331*^9, 3.684749034437786*^9, 3.684750658742113*^9, {
   3.68475121380472*^9, 3.684751223788166*^9}, 3.684817810982751*^9, {
   3.684818162736556*^9, 3.684818179628829*^9}, 3.6848205561720037`*^9, 
   3.6848205998532543`*^9, {3.6848210911589518`*^9, 3.684821114677948*^9}, 
   3.684821275325873*^9, 3.684821352733821*^9, 3.684821400936359*^9, 
   3.6848214638445168`*^9, 3.6848216007280607`*^9, {3.684829331783865*^9, 
   3.6848293458691273`*^9}, {3.684829380222608*^9, 3.684829384024599*^9}, {
   3.684831760463128*^9, 3.684831767219746*^9}, 3.6848318217304487`*^9, 
   3.684831856463953*^9, {3.6848319214812317`*^9, 3.684831984440761*^9}, {
   3.684832026138053*^9, 3.684832031417535*^9}, 3.6848348479336853`*^9, 
   3.6848349246584673`*^9, {3.6848353963192883`*^9, 3.68483540956993*^9}, {
   3.684835484315556*^9, 3.684835504279069*^9}, 3.684836017528316*^9, {
   3.684836235811346*^9, 3.684836248823457*^9}, 3.6848366143977823`*^9, 
   3.685100402187455*^9, {3.685100614437097*^9, 3.685100617718994*^9}, {
   3.685101220839252*^9, 3.685101237235146*^9}, {3.6851604027974033`*^9, 
   3.6851604045434732`*^9}, {3.6851606792724123`*^9, 3.6851607013003674`*^9}, 
   3.685161441042499*^9, 3.685162301586506*^9, 3.685164345263659*^9, 
   3.685254162750318*^9, {3.6852672404079113`*^9, 3.685267262988112*^9}, 
   3.68526734498899*^9, {3.685267513115183*^9, 3.68526751680805*^9}, 
   3.6852676443236113`*^9, 3.685267921452407*^9, 3.685690438098487*^9, 
   3.6856941261254797`*^9, 3.6856971183080683`*^9, 3.685766663960689*^9, 
   3.685851673584115*^9, 3.686042089736476*^9, 3.686044474970193*^9, 
   3.686384630137329*^9, 3.686565726745268*^9, 3.686572865628879*^9, 
   3.6887279385763483`*^9, 3.691223512203273*^9, 3.691230035184482*^9, 
   3.694872488927415*^9, 3.6950392182826757`*^9, 3.695472626142066*^9, 
   3.696051517277565*^9, 3.7003692902066183`*^9, 3.70036939064221*^9, 
   3.7010889145646152`*^9, 3.716022389658307*^9, 3.732340330800043*^9, 
   3.749611056871091*^9, 3.7574158210983353`*^9, 3.757415877315062*^9, 
   3.757416335478971*^9, 3.757417531094996*^9, 3.757659480874751*^9, 
   3.7576727560878963`*^9, 3.757682346063673*^9, 3.757945836673789*^9, 
   3.758277545230234*^9, 3.7622463474226227`*^9, 3.764399950747237*^9, 
   3.765713333074059*^9, {3.765713635647838*^9, 3.765713646947805*^9}, 
   3.767001911156993*^9, 3.775800026550991*^9, 3.775800255748189*^9, 
   3.775805836494747*^9, 3.77597172564149*^9, 3.775972143015547*^9, 
   3.775994209574562*^9, 
   3.775994498208377*^9},ExpressionUUID->"3d56a79f-e410-4375-a9f5-\
72a40849264d"]
}, Closed]],

Cell["h = 0.9", "Text",
 CellChangeTimes->{{3.684226923957221*^9, 3.684226929694434*^9}, 
   3.6852675242429934`*^9, 
   3.6852677371155853`*^9},ExpressionUUID->"ba818336-6d7e-4ece-a8e0-\
ad62f385ff66"],

Cell["SLiM simulation data", "Text",
 CellChangeTimes->{{3.749611134453347*^9, 3.7496111365736217`*^9}, {
   3.757415932803638*^9, 3.7574159334917803`*^9}, 
   3.757416144880158*^9},ExpressionUUID->"562236e2-7012-4d74-82aa-\
66e8055e8388"],

Cell[BoxData[{
 RowBox[{
  RowBox[{"SSh09", "=", 
   RowBox[{
    RowBox[{"Import", "[", 
     RowBox[{
     "\"\<SLIM_F0/StatsProc_R_120_h_0.9_self_0_f_1e-04_10b_SLIM.dat\>\"", 
      ",", "\"\<Table\>\""}], "]"}], "[", 
    RowBox[{"[", "1", "]"}], "]"}]}], ";"}], "\[IndentingNewLine]", 
 RowBox[{
  RowBox[{"SSh09CIB", "=", 
   RowBox[{
    RowBox[{"Import", "[", 
     RowBox[{
     "\"\<SLIM_F0/StatsProc_R_120_h_0.9_self_0_f_1e-04_10b_SLIM.dat\>\"", 
      ",", "\"\<Table\>\""}], "]"}], "[", 
    RowBox[{"[", "2", "]"}], "]"}]}], ";"}], "\[IndentingNewLine]", 
 RowBox[{
  RowBox[{"SSh09CIT", "=", 
   RowBox[{
    RowBox[{"Import", "[", 
     RowBox[{
     "\"\<SLIM_F0/StatsProc_R_120_h_0.9_self_0_f_1e-04_10b_SLIM.dat\>\"", 
      ",", "\"\<Table\>\""}], "]"}], "[", 
    RowBox[{"[", "3", "]"}], "]"}]}], ";"}], "\[IndentingNewLine]", 
 RowBox[{
  RowBox[{"SSh09S", "=", 
   RowBox[{"Partition", "[", 
    RowBox[{
     RowBox[{"Riffle", "[", 
      RowBox[{
       RowBox[{"Partition", "[", 
        RowBox[{
         RowBox[{"Riffle", "[", 
          RowBox[{"Rin", ",", "SSh09"}], "]"}], ",", "2"}], "]"}], ",", 
       RowBox[{"Map", "[", 
        RowBox[{"ErrorBar", ",", 
         RowBox[{"Partition", "[", 
          RowBox[{
           RowBox[{"Riffle", "[", 
            RowBox[{
             RowBox[{"-", "SSh09CIB"}], ",", "SSh09CIT"}], "]"}], ",", "2"}], 
          "]"}]}], "]"}]}], "]"}], ",", "2"}], "]"}]}], ";"}]}], "Input",
 CellChangeTimes->{{3.653653036260165*^9, 3.653653104164641*^9}, {
   3.6536534558138323`*^9, 3.653653492364831*^9}, {3.6536541759432163`*^9, 
   3.653654187606119*^9}, {3.654002804038301*^9, 3.654002848570283*^9}, {
   3.65400707613225*^9, 3.65400714761635*^9}, {3.654007181678842*^9, 
   3.654007213974663*^9}, {3.6540072536782303`*^9, 3.654007257582032*^9}, {
   3.654016049212839*^9, 3.654016121962118*^9}, {3.6540167048861723`*^9, 
   3.654016713740767*^9}, {3.654017458143495*^9, 3.65401746554847*^9}, {
   3.654017547522593*^9, 3.654017558925556*^9}, {3.654018616166*^9, 
   3.654018634837932*^9}, {3.6540187358919077`*^9, 3.6540187714746523`*^9}, {
   3.654022017780428*^9, 3.654022129485979*^9}, {3.654022295188756*^9, 
   3.654022326389936*^9}, {3.654022369299567*^9, 3.654022373795104*^9}, {
   3.654022407404544*^9, 3.654022459634942*^9}, {3.654022668283675*^9, 
   3.6540226743699827`*^9}, 3.654383216193337*^9, {3.654383348043723*^9, 
   3.654383394709196*^9}, {3.654383430016759*^9, 3.654383531272525*^9}, {
   3.654425039055666*^9, 3.6544250435341263`*^9}, {3.654425167667512*^9, 
   3.6544251734340143`*^9}, {3.6544253061766033`*^9, 
   3.6544253102463903`*^9}, {3.654439013613021*^9, 3.654439015235106*^9}, {
   3.654439135694812*^9, 3.654439143222514*^9}, {3.6544401018270397`*^9, 
   3.654440173366612*^9}, {3.654440292940403*^9, 3.654440296563925*^9}, {
   3.654440329735461*^9, 3.654440346069376*^9}, {3.654440385306116*^9, 
   3.654440388888916*^9}, {3.654440485030156*^9, 3.654440487917371*^9}, {
   3.6544405261329603`*^9, 3.654440580408437*^9}, {3.654440933517931*^9, 
   3.6544409376296673`*^9}, {3.654441049110503*^9, 3.6544410688999147`*^9}, {
   3.654441392686808*^9, 3.654441396014359*^9}, {3.654441507935905*^9, 
   3.654441509900654*^9}, {3.6544415412971077`*^9, 3.654441545956717*^9}, {
   3.654441577827374*^9, 3.654441620032895*^9}, {3.65444165376261*^9, 
   3.654441710909322*^9}, {3.654442359884213*^9, 3.654442365595182*^9}, {
   3.6544429337443657`*^9, 3.65444294030766*^9}, {3.654443020868534*^9, 
   3.654443025692136*^9}, {3.654443163623163*^9, 3.65444316894974*^9}, {
   3.6544472542595663`*^9, 3.654447281727892*^9}, {3.65451655187488*^9, 
   3.6545165750178013`*^9}, {3.6842273340186443`*^9, 3.68422741476595*^9}, {
   3.684227452460857*^9, 3.684227482653543*^9}, 3.684227634134616*^9, {
   3.684227866080183*^9, 3.684227892468285*^9}, {3.684648146847209*^9, 
   3.68464818847083*^9}, {3.684648893464775*^9, 3.684648932766054*^9}, {
   3.684655571135911*^9, 3.68465558955963*^9}, {3.684656855679488*^9, 
   3.6846568627991133`*^9}, {3.684658374718752*^9, 3.684658412116302*^9}, {
   3.684667336999753*^9, 3.684667371277933*^9}, {3.684667492988323*^9, 
   3.6846675230964603`*^9}, {3.684667637275608*^9, 3.684667641710204*^9}, {
   3.684667762385316*^9, 3.684667762543373*^9}, {3.684667802510878*^9, 
   3.684667805134047*^9}, {3.684667879740209*^9, 3.684667884028026*^9}, {
   3.684667997809565*^9, 3.68466806757339*^9}, {3.684668133940289*^9, 
   3.6846681449660263`*^9}, {3.684668254016677*^9, 3.6846682665112677`*^9}, {
   3.684668400257248*^9, 3.6846684059961348`*^9}, {3.684668489655115*^9, 
   3.6846685013893337`*^9}, {3.684732563507572*^9, 3.684732572931287*^9}, {
   3.684733312930541*^9, 3.684733341994466*^9}, {3.68474222262624*^9, 
   3.684742225400516*^9}, {3.6847422632809134`*^9, 3.684742274848386*^9}, {
   3.684743025816588*^9, 3.684743025958118*^9}, {3.684748947849847*^9, 
   3.684748947994005*^9}, {3.684749026373551*^9, 3.68474902654951*^9}, 
   3.684819423504614*^9, {3.684819884896299*^9, 3.68481991198837*^9}, {
   3.6848199726356373`*^9, 3.6848199740278807`*^9}, {3.684820071210463*^9, 
   3.684820090238221*^9}, {3.6848201652413692`*^9, 3.684820171109357*^9}, {
   3.684820403725917*^9, 3.684820489130681*^9}, {3.684821209089786*^9, 
   3.684821265168285*^9}, {3.6848213231185503`*^9, 3.684821344605009*^9}, {
   3.6848213802038717`*^9, 3.684821394971339*^9}, {3.684821442860148*^9, 
   3.6848214574337597`*^9}, {3.684821489353798*^9, 3.684821490167939*^9}, {
   3.684821566184671*^9, 3.684821576504455*^9}, {3.684834789465992*^9, 
   3.684834836447606*^9}, {3.684834908006721*^9, 3.684834918286768*^9}, {
   3.684836120962508*^9, 3.684836122145686*^9}, {3.6848361944646387`*^9, 
   3.6848362080219307`*^9}, 3.684836285745104*^9, {3.6848363524765167`*^9, 
   3.68483635448932*^9}, {3.684836595177848*^9, 3.6848366077679234`*^9}, 
   3.68526702305198*^9, {3.6852670556041603`*^9, 3.6852671127536993`*^9}, {
   3.6852674592406883`*^9, 3.685267481493683*^9}, {3.685267525843606*^9, 
   3.685267606608613*^9}, {3.685267738732019*^9, 3.6852678159928913`*^9}, {
   3.6857666771598063`*^9, 3.685766754317705*^9}, 3.686384635274238*^9, {
   3.6865657934257383`*^9, 3.6865658480947638`*^9}, {3.6865728729175167`*^9, 
   3.68657292317874*^9}, {3.688727974012328*^9, 3.688728020442396*^9}, {
   3.691228286350484*^9, 3.691228328707059*^9}, {3.691229659503936*^9, 
   3.691229665214621*^9}, {3.694873069866983*^9, 3.694873084095368*^9}, {
   3.695039222970043*^9, 3.695039227226075*^9}, {3.695472630047348*^9, 
   3.6954726335484877`*^9}, {3.7323403329189243`*^9, 3.732340337247542*^9}, {
   3.757415894727117*^9, 
   3.757415929005496*^9}},ExpressionUUID->"942f86b5-a3db-4fda-97a6-\
4f8a8e1fd9a1"],

Cell["MSMS simulation data", "Text",
 CellChangeTimes->{{3.749610968729396*^9, 3.749610970056087*^9}, {
   3.749611182309621*^9, 3.749611182404339*^9}, 
   3.7574161458080893`*^9},ExpressionUUID->"1140beaa-c61d-482a-8923-\
483f41d96fb8"],

Cell[BoxData[{
 RowBox[{
  RowBox[{"SSh09MSMS", "=", 
   RowBox[{
    RowBox[{"Import", "[", 
     RowBox[{
     "\"\<MSMS_SV_5K/StatsProc_R_240_h_0.9_self_0_f_1e-04_10b_MSMS.dat\>\"", 
      ",", "\"\<Table\>\""}], "]"}], "[", 
    RowBox[{"[", "1", "]"}], "]"}]}], ";"}], "\[IndentingNewLine]", 
 RowBox[{
  RowBox[{"SSh09MSMSCIB", "=", 
   RowBox[{
    RowBox[{"Import", "[", 
     RowBox[{
     "\"\<MSMS_SV_5K/StatsProc_R_240_h_0.9_self_0_f_1e-04_10b_MSMS.dat\>\"", 
      ",", "\"\<Table\>\""}], "]"}], "[", 
    RowBox[{"[", "2", "]"}], "]"}]}], ";"}], "\[IndentingNewLine]", 
 RowBox[{
  RowBox[{"SSh09MSMSCIT", "=", 
   RowBox[{
    RowBox[{"Import", "[", 
     RowBox[{
     "\"\<MSMS_SV_5K/StatsProc_R_240_h_0.9_self_0_f_1e-04_10b_MSMS.dat\>\"", 
      ",", "\"\<Table\>\""}], "]"}], "[", 
    RowBox[{"[", "3", "]"}], "]"}]}], ";"}], "\[IndentingNewLine]", 
 RowBox[{
  RowBox[{"SSh09MSMSS", "=", 
   RowBox[{"Partition", "[", 
    RowBox[{
     RowBox[{"Riffle", "[", 
      RowBox[{
       RowBox[{"Partition", "[", 
        RowBox[{
         RowBox[{"Riffle", "[", 
          RowBox[{"Rin", ",", "SSh09MSMS"}], "]"}], ",", "2"}], "]"}], ",", 
       RowBox[{"Map", "[", 
        RowBox[{"ErrorBar", ",", 
         RowBox[{"Partition", "[", 
          RowBox[{
           RowBox[{"Riffle", "[", 
            RowBox[{
             RowBox[{"-", "SSh09MSMSCIB"}], ",", "SSh09MSMSCIT"}], "]"}], ",",
            "2"}], "]"}]}], "]"}]}], "]"}], ",", "2"}], "]"}]}], 
  ";"}]}], "Input",
 CellChangeTimes->{{3.7492797853109093`*^9, 3.749279828750341*^9}, {
  3.749281150347517*^9, 3.749281155049779*^9}, {3.7493764776473217`*^9, 
  3.749376481285458*^9}, {3.7496108713682137`*^9, 3.74961090345641*^9}, {
  3.749610983471223*^9, 3.749610997903989*^9}, {3.749611188807405*^9, 
  3.7496112072773457`*^9}, {3.75741593619613*^9, 
  3.75741597123589*^9}},ExpressionUUID->"1a2a1c27-ea24-45c2-a737-\
75d051d5cb0f"],

Cell["Analytical result", "Text",
 CellChangeTimes->{{3.7496111409653597`*^9, 3.74961114302144*^9}, {
  3.7574159894834414`*^9, 
  3.7574159905869417`*^9}},ExpressionUUID->"d4fae05f-3e6a-49b4-97a5-\
9b5700ac30cf"],

Cell[CellGroupData[{

Cell[BoxData[
 RowBox[{"Sh09", "=", 
  RowBox[{"Plot", "[", 
   RowBox[{
    RowBox[{"ESS2", "[", 
     RowBox[{
     "5000", ",", "0", ",", "0.05", ",", "0.9", ",", " ", "R", ",", "4", ",", 
      
      RowBox[{"Boostp0", "[", 
       RowBox[{"5000", ",", "0.05", ",", "0.9", ",", "0"}], "]"}], ",", 
      "10"}], "]"}], ",", 
    RowBox[{"{", 
     RowBox[{"R", ",", "0", ",", "120"}], "}"}], ",", 
    RowBox[{"PlotStyle", "\[Rule]", 
     RowBox[{"{", 
      RowBox[{"{", 
       RowBox[{"Blue", ",", "Thick"}], "}"}], "}"}]}], ",", 
    RowBox[{"PlotRange", "\[Rule]", 
     RowBox[{"{", 
      RowBox[{"All", ",", 
       RowBox[{"{", 
        RowBox[{
         RowBox[{"-", "0.5"}], ",", "12.5"}], "}"}]}], "}"}]}], ",", 
    RowBox[{"Frame", "\[Rule]", 
     RowBox[{"{", 
      RowBox[{
       RowBox[{"{", 
        RowBox[{"True", ",", "False"}], "}"}], ",", 
       RowBox[{"{", 
        RowBox[{"True", ",", "False"}], "}"}]}], "}"}]}], ",", 
    RowBox[{"BaseStyle", "\[Rule]", 
     RowBox[{"{", 
      RowBox[{
       RowBox[{"FontWeight", "\[Rule]", "\"\<Bold\>\""}], ",", 
       RowBox[{"FontColor", "\[Rule]", "Black"}], ",", 
       RowBox[{"FontSize", "\[Rule]", "12"}]}], "}"}]}]}], "]"}]}]], "Input",
 CellChangeTimes->{{3.684746216440988*^9, 3.684746249045837*^9}, {
   3.6847463970572987`*^9, 3.684746543852398*^9}, {3.6847470873370113`*^9, 
   3.6847470914169197`*^9}, {3.684747206390996*^9, 3.6847472297485943`*^9}, {
   3.684747582809992*^9, 3.684747623878808*^9}, {3.684748921433721*^9, 
   3.6847489217376738`*^9}, {3.684750651807864*^9, 3.6847506525895243`*^9}, {
   3.684751206380178*^9, 3.684751218826118*^9}, {3.684818156444627*^9, 
   3.6848181749527397`*^9}, {3.684820589353652*^9, 3.684820594215413*^9}, {
   3.684821087686967*^9, 3.68482111166978*^9}, {3.6848215904054823`*^9, 
   3.684821594277472*^9}, 3.6848317647034807`*^9, {3.6848319159595346`*^9, 
   3.684831917063095*^9}, {3.684831960645865*^9, 3.6848319622617292`*^9}, {
   3.684832029203836*^9, 3.684832029443493*^9}, 3.684834443710421*^9, {
   3.684835119653412*^9, 3.6848351286980877`*^9}, {3.684835487211375*^9, 
   3.684835501049987*^9}, 3.684836011414804*^9, {3.684836213758971*^9, 
   3.6848362463823433`*^9}, {3.685100423771759*^9, 3.6851004295134983`*^9}, {
   3.685100467131302*^9, 3.685100491318684*^9}, {3.685100594118843*^9, 
   3.685100610547098*^9}, {3.685100821615967*^9, 3.6851008242356987`*^9}, {
   3.685100876586727*^9, 3.685100912121269*^9}, 3.685100964919816*^9, {
   3.685101172656146*^9, 3.685101233486224*^9}, {3.685101269342247*^9, 
   3.685101272268394*^9}, {3.685160642902424*^9, 3.685160698468234*^9}, {
   3.685161427085217*^9, 3.685161436139758*^9}, {3.685162264449798*^9, 
   3.685162274689249*^9}, {3.6851643348791723`*^9, 3.685164340555846*^9}, {
   3.6852671316689873`*^9, 3.685267165104617*^9}, {3.685267244254397*^9, 
   3.6852672577299023`*^9}, {3.685267336762753*^9, 3.6852673411457453`*^9}, {
   3.6852674919098587`*^9, 3.685267494918779*^9}, {3.6852676115862293`*^9, 
   3.68526763281745*^9}, {3.685267822089855*^9, 3.685267838597393*^9}, {
   3.6856941313239202`*^9, 3.685694147002833*^9}, {3.685766757310234*^9, 
   3.685766761950013*^9}, {3.6860444789536963`*^9, 3.686044483289369*^9}, {
   3.6863846381059227`*^9, 3.686384645881078*^9}, {3.6887280241698503`*^9, 
   3.68872803933943*^9}, {3.6912283317624073`*^9, 3.6912283436194277`*^9}, {
   3.694873087961321*^9, 3.694873098039695*^9}, {3.69503923052234*^9, 
   3.695039232888468*^9}, {3.695472636316578*^9, 3.695472636556387*^9}, {
   3.7003692952300034`*^9, 3.700369295327189*^9}, 3.700369393611127*^9, {
   3.7010889185733633`*^9, 3.701088918701222*^9}, {3.716022393686854*^9, 
   3.7160223957507343`*^9}, {3.75741597473204*^9, 3.757415995637074*^9}, {
   3.757416306898995*^9, 3.7574163212007217`*^9}, 3.757416444631559*^9, {
   3.7574175354100237`*^9, 3.757417535553499*^9}, 
   3.762246312920628*^9},ExpressionUUID->"7d4e8f2a-e7e5-4c00-84e9-\
3f3a65b7c03a"],

Cell[BoxData[
 GraphicsBox[{{{}, {}, 
    TagBox[
     {RGBColor[0, 0, 1], Thickness[Large], Opacity[1.], 
      LineBox[CompressedData["
1:eJwVzHk81AkDx3FLltmWHMNoM5KZ+e3kNj0I8fu6j2pCjsiPcnSi2mWSUHmE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       "]]},
     Annotation[#, "Charting`Private`Tag$227793#1"]& ]}, {}, {}},
  AspectRatio->NCache[GoldenRatio^(-1), 0.6180339887498948],
  Axes->{True, True},
  AxesLabel->{None, None},
  AxesOrigin->{0, 0},
  BaseStyle->{FontWeight -> "Bold", FontColor -> GrayLevel[0], FontSize -> 12},
  DisplayFunction->Identity,
  Frame->{{True, False}, {True, False}},
  FrameLabel->{{None, None}, {None, None}},
  FrameTicks->FrontEndValueCache[{{Automatic, 
      Charting`ScaledFrameTicks[{Identity, Identity}]}, {Automatic, 
      Charting`ScaledFrameTicks[{Identity, Identity}]}}, {{Automatic, {{0., 
        FormBox[
         TemplateBox[{0., 0.}, "Spacer2"], TraditionalForm], {0.01, 0.}, {
         AbsoluteThickness[0.1]}}, {2.5, 
        FormBox[
         TemplateBox[{0., 0.}, "Spacer2"], TraditionalForm], {0.01, 0.}, {
         AbsoluteThickness[0.1]}}, {5., 
        FormBox[
         TemplateBox[{0., 0.}, "Spacer2"], TraditionalForm], {0.01, 0.}, {
         AbsoluteThickness[0.1]}}, {7.5, 
        FormBox[
         TemplateBox[{0., 0.}, "Spacer2"], TraditionalForm], {0.01, 0.}, {
         AbsoluteThickness[0.1]}}, {10., 
        FormBox[
         TemplateBox[{0., 0.}, "Spacer2"], TraditionalForm], {0.01, 0.}, {
         AbsoluteThickness[0.1]}}, {12.5, 
        FormBox[
         TemplateBox[{0., 0.}, "Spacer2"], TraditionalForm], {0.01, 0.}, {
         AbsoluteThickness[0.1]}}, {-2.5, 
        FormBox[
         TemplateBox[{0., 0.}, "Spacer2"], TraditionalForm], {0.005, 0.}, {
         AbsoluteThickness[0.1]}}, {-2., 
        FormBox[
         TemplateBox[{0., 0.}, "Spacer2"], TraditionalForm], {0.005, 0.}, {
         AbsoluteThickness[0.1]}}, {-1.5, 
        FormBox[
         TemplateBox[{0., 0.}, "Spacer2"], TraditionalForm], {0.005, 0.}, {
         AbsoluteThickness[0.1]}}, {-1., 
        FormBox[
         TemplateBox[{0., 0.}, "Spacer2"], TraditionalForm], {0.005, 0.}, {
         AbsoluteThickness[0.1]}}, {-0.5, 
        FormBox[
         TemplateBox[{0., 0.}, "Spacer2"], TraditionalForm], {0.005, 0.}, {
         AbsoluteThickness[0.1]}}, {0.5, 
        FormBox[
         TemplateBox[{0., 0.}, "Spacer2"], TraditionalForm], {0.005, 0.}, {
         AbsoluteThickness[0.1]}}, {1., 
        FormBox[
         TemplateBox[{0., 0.}, "Spacer2"], TraditionalForm], {0.005, 0.}, {
         AbsoluteThickness[0.1]}}, {1.5, 
        FormBox[
         TemplateBox[{0., 0.}, "Spacer2"], TraditionalForm], {0.005, 0.}, {
         AbsoluteThickness[0.1]}}, {2., 
        FormBox[
         TemplateBox[{0., 0.}, "Spacer2"], TraditionalForm], {0.005, 0.}, {
         AbsoluteThickness[0.1]}}, {3., 
        FormBox[
         TemplateBox[{0., 0.}, "Spacer2"], TraditionalForm], {0.005, 0.}, {
         AbsoluteThickness[0.1]}}, {3.5, 
        FormBox[
         TemplateBox[{0., 0.}, "Spacer2"], TraditionalForm], {0.005, 0.}, {
         AbsoluteThickness[0.1]}}, {4., 
        FormBox[
         TemplateBox[{0., 0.}, "Spacer2"], TraditionalForm], {0.005, 0.}, {
         AbsoluteThickness[0.1]}}, {4.5, 
        FormBox[
         TemplateBox[{0., 0.}, "Spacer2"], TraditionalForm], {0.005, 0.}, {
         AbsoluteThickness[0.1]}}, {5.5, 
        FormBox[
         TemplateBox[{0., 0.}, "Spacer2"], TraditionalForm], {0.005, 0.}, {
         AbsoluteThickness[0.1]}}, {6., 
        FormBox[
         TemplateBox[{0., 0.}, "Spacer2"], TraditionalForm], {0.005, 0.}, {
         AbsoluteThickness[0.1]}}, {6.5, 
        FormBox[
         TemplateBox[{0., 0.}, "Spacer2"], TraditionalForm], {0.005, 0.}, {
         AbsoluteThickness[0.1]}}, {7., 
        FormBox[
         TemplateBox[{0., 0.}, "Spacer2"], TraditionalForm], {0.005, 0.}, {
         AbsoluteThickness[0.1]}}, {8., 
        FormBox[
         TemplateBox[{0., 0.}, "Spacer2"], TraditionalForm], {0.005, 0.}, {
         AbsoluteThickness[0.1]}}, {8.5, 
        FormBox[
         TemplateBox[{0., 0.}, "Spacer2"], TraditionalForm], {0.005, 0.}, {
         AbsoluteThickness[0.1]}}, {9., 
        FormBox[
         TemplateBox[{0., 0.}, "Spacer2"], TraditionalForm], {0.005, 0.}, {
         AbsoluteThickness[0.1]}}, {9.5, 
        FormBox[
         TemplateBox[{0., 0.}, "Spacer2"], TraditionalForm], {0.005, 0.}, {
         AbsoluteThickness[0.1]}}, {10.5, 
        FormBox[
         TemplateBox[{0., 0.}, "Spacer2"], TraditionalForm], {0.005, 0.}, {
         AbsoluteThickness[0.1]}}, {11., 
        FormBox[
         TemplateBox[{0., 0.}, "Spacer2"], TraditionalForm], {0.005, 0.}, {
         AbsoluteThickness[0.1]}}, {11.5, 
        FormBox[
         TemplateBox[{0., 0.}, "Spacer2"], TraditionalForm], {0.005, 0.}, {
         AbsoluteThickness[0.1]}}, {12., 
        FormBox[
         TemplateBox[{0., 0.}, "Spacer2"], TraditionalForm], {0.005, 0.}, {
         AbsoluteThickness[0.1]}}}}, {Automatic, {{0., 
        FormBox[
         TemplateBox[{0., 0.}, "Spacer2"], TraditionalForm], {0.01, 0.}, {
         AbsoluteThickness[0.1]}}, {25., 
        FormBox[
         TemplateBox[{0., 0.}, "Spacer2"], TraditionalForm], {0.01, 0.}, {
         AbsoluteThickness[0.1]}}, {50., 
        FormBox[
         TemplateBox[{0., 0.}, "Spacer2"], TraditionalForm], {0.01, 0.}, {
         AbsoluteThickness[0.1]}}, {75., 
        FormBox[
         TemplateBox[{0., 0.}, "Spacer2"], TraditionalForm], {0.01, 0.}, {
         AbsoluteThickness[0.1]}}, {100., 
        FormBox[
         TemplateBox[{0., 0.}, "Spacer2"], TraditionalForm], {0.01, 0.}, {
         AbsoluteThickness[0.1]}}, {-25., 
        FormBox[
         TemplateBox[{0., 0.}, "Spacer2"], TraditionalForm], {0.005, 0.}, {
         AbsoluteThickness[0.1]}}, {-20., 
        FormBox[
         TemplateBox[{0., 0.}, "Spacer2"], TraditionalForm], {0.005, 0.}, {
         AbsoluteThickness[0.1]}}, {-15., 
        FormBox[
         TemplateBox[{0., 0.}, "Spacer2"], TraditionalForm], {0.005, 0.}, {
         AbsoluteThickness[0.1]}}, {-10., 
        FormBox[
         TemplateBox[{0., 0.}, "Spacer2"], TraditionalForm], {0.005, 0.}, {
         AbsoluteThickness[0.1]}}, {-5., 
        FormBox[
         TemplateBox[{0., 0.}, "Spacer2"], TraditionalForm], {0.005, 0.}, {
         AbsoluteThickness[0.1]}}, {5., 
        FormBox[
         TemplateBox[{0., 0.}, "Spacer2"], TraditionalForm], {0.005, 0.}, {
         AbsoluteThickness[0.1]}}, {10., 
        FormBox[
         TemplateBox[{0., 0.}, "Spacer2"], TraditionalForm], {0.005, 0.}, {
         AbsoluteThickness[0.1]}}, {15., 
        FormBox[
         TemplateBox[{0., 0.}, "Spacer2"], TraditionalForm], {0.005, 0.}, {
         AbsoluteThickness[0.1]}}, {20., 
        FormBox[
         TemplateBox[{0., 0.}, "Spacer2"], TraditionalForm], {0.005, 0.}, {
         AbsoluteThickness[0.1]}}, {30., 
        FormBox[
         TemplateBox[{0., 0.}, "Spacer2"], TraditionalForm], {0.005, 0.}, {
         AbsoluteThickness[0.1]}}, {35., 
        FormBox[
         TemplateBox[{0., 0.}, "Spacer2"], TraditionalForm], {0.005, 0.}, {
         AbsoluteThickness[0.1]}}, {40., 
        FormBox[
         TemplateBox[{0., 0.}, "Spacer2"], TraditionalForm], {0.005, 0.}, {
         AbsoluteThickness[0.1]}}, {45., 
        FormBox[
         TemplateBox[{0., 0.}, "Spacer2"], TraditionalForm], {0.005, 0.}, {
         AbsoluteThickness[0.1]}}, {55., 
        FormBox[
         TemplateBox[{0., 0.}, "Spacer2"], TraditionalForm], {0.005, 0.}, {
         AbsoluteThickness[0.1]}}, {60., 
        FormBox[
         TemplateBox[{0., 0.}, "Spacer2"], TraditionalForm], {0.005, 0.}, {
         AbsoluteThickness[0.1]}}, {65., 
        FormBox[
         TemplateBox[{0., 0.}, "Spacer2"], TraditionalForm], {0.005, 0.}, {
         AbsoluteThickness[0.1]}}, {70., 
        FormBox[
         TemplateBox[{0., 0.}, "Spacer2"], TraditionalForm], {0.005, 0.}, {
         AbsoluteThickness[0.1]}}, {80., 
        FormBox[
         TemplateBox[{0., 0.}, "Spacer2"], TraditionalForm], {0.005, 0.}, {
         AbsoluteThickness[0.1]}}, {85., 
        FormBox[
         TemplateBox[{0., 0.}, "Spacer2"], TraditionalForm], {0.005, 0.}, {
         AbsoluteThickness[0.1]}}, {90., 
        FormBox[
         TemplateBox[{0., 0.}, "Spacer2"], TraditionalForm], {0.005, 0.}, {
         AbsoluteThickness[0.1]}}, {95., 
        FormBox[
         TemplateBox[{0., 0.}, "Spacer2"], TraditionalForm], {0.005, 0.}, {
         AbsoluteThickness[0.1]}}, {105., 
        FormBox[
         TemplateBox[{0., 0.}, "Spacer2"], TraditionalForm], {0.005, 0.}, {
         AbsoluteThickness[0.1]}}, {110., 
        FormBox[
         TemplateBox[{0., 0.}, "Spacer2"], TraditionalForm], {0.005, 0.}, {
         AbsoluteThickness[0.1]}}, {115., 
        FormBox[
         TemplateBox[{0., 0.}, "Spacer2"], TraditionalForm], {0.005, 0.}, {
         AbsoluteThickness[0.1]}}, {120., 
        FormBox[
         TemplateBox[{0., 0.}, "Spacer2"], TraditionalForm], {0.005, 0.}, {
         AbsoluteThickness[0.1]}}, {125., 
        FormBox[
         TemplateBox[{0., 0.}, "Spacer2"], TraditionalForm], {0.005, 0.}, {
         AbsoluteThickness[0.1]}}}}}],
  GridLines->{None, None},
  GridLinesStyle->Directive[
    GrayLevel[0.5, 0.4]],
  ImagePadding->All,
  Method->{
   "DefaultBoundaryStyle" -> Automatic, "DefaultMeshStyle" -> 
    AbsolutePointSize[6], "ScalingFunctions" -> None, 
    "CoordinatesToolOptions" -> {"DisplayFunction" -> ({
        (Identity[#]& )[
         Part[#, 1]], 
        (Identity[#]& )[
         Part[#, 2]]}& ), "CopiedValueFunction" -> ({
        (Identity[#]& )[
         Part[#, 1]], 
        (Identity[#]& )[
         Part[#, 2]]}& )}},
  PlotRange->{All, {-0.5, 12.5}},
  PlotRangeClipping->True,
  PlotRangePadding->{{
     Scaled[0.02], 
     Scaled[0.02]}, {0, 0}},
  Ticks->{Automatic, Automatic}]], "Output",
 CellChangeTimes->{
  3.684746249514328*^9, {3.684746379067575*^9, 3.684746544410879*^9}, {
   3.684747091714093*^9, 3.6847471143092957`*^9}, {3.684747207203096*^9, 
   3.68474723003907*^9}, {3.684747583060117*^9, 3.684747624093508*^9}, 
   3.684748922024786*^9, 3.684749030265398*^9, 3.684750652872401*^9, {
   3.6847512073173428`*^9, 3.684751219100006*^9}, 3.684817557547743*^9, 
   3.6848178061727457`*^9, {3.684818160016955*^9, 3.684818175204898*^9}, 
   3.6848204700469227`*^9, 3.6848205511614532`*^9, 3.684820597661195*^9, {
   3.684821088534296*^9, 3.684821112024564*^9}, 3.684821594460928*^9, {
   3.68482932747348*^9, 3.684829342113583*^9}, 3.6848293823362913`*^9, 
   3.684830066289855*^9, {3.684831757557427*^9, 3.684831765108818*^9}, 
   3.6848318195981903`*^9, 3.6848318539291487`*^9, 3.684831917545841*^9, {
   3.6848319490908947`*^9, 3.684831982328929*^9}, {3.6848320240624733`*^9, 
   3.68483202972034*^9}, {3.6848344422461157`*^9, 3.684834444291684*^9}, 
   3.684834533299687*^9, 3.6848348433124113`*^9, 3.684835129428926*^9, {
   3.684835394653796*^9, 3.6848354076007013`*^9}, {3.6848354810983133`*^9, 
   3.6848355012796497`*^9}, 3.684836011869087*^9, {3.684836217051367*^9, 
   3.684836246660968*^9}, 3.684836610729863*^9, {3.685100372736395*^9, 
   3.685100398811028*^9}, {3.6851004704980516`*^9, 3.685100491954948*^9}, {
   3.6851005881164417`*^9, 3.685100610771295*^9}, {3.685100825010337*^9, 
   3.685100838971869*^9}, {3.685100878354587*^9, 3.6851009125645514`*^9}, 
   3.685100966623025*^9, {3.685101177210724*^9, 3.685101234022821*^9}, {
   3.6851012702664223`*^9, 3.685101272844952*^9}, 3.685160353687272*^9, 
   3.6851603990519457`*^9, {3.685160640953588*^9, 3.685160698947171*^9}, 
   3.685161024650473*^9, {3.685161424789165*^9, 3.6851614374687233`*^9}, {
   3.685162266530583*^9, 3.685162275731247*^9}, 3.6851643413574543`*^9, 
   3.685254158915772*^9, {3.6852671536418743`*^9, 3.685267165934349*^9}, {
   3.685267233260845*^9, 3.685267258887835*^9}, 3.6852673421056767`*^9, 
   3.6852674969713287`*^9, {3.6852676249508257`*^9, 3.685267634755046*^9}, 
   3.68526784067612*^9, 3.685690443563838*^9, {3.685694138418432*^9, 
   3.6856941481562977`*^9}, 3.685697132317048*^9, 3.685766763591475*^9, 
   3.685851678859969*^9, 3.686044484791049*^9, 3.686384647109519*^9, 
   3.686565851352479*^9, 3.686572927011141*^9, {3.6887280352822227`*^9, 
   3.688728040805315*^9}, {3.691228340980186*^9, 3.6912283448021917`*^9}, {
   3.69487309312005*^9, 3.6948730986609173`*^9}, 3.695039233365396*^9, 
   3.6954726377076397`*^9, 3.700369296030384*^9, 3.700369393985941*^9, 
   3.701088920257537*^9, 3.716022396343326*^9, 3.732340339813672*^9, 
   3.749611146357729*^9, {3.757415977695353*^9, 3.7574159962614193`*^9}, {
   3.7574163167440147`*^9, 3.7574163216919107`*^9}, 3.757416445253193*^9, 
   3.757417536293625*^9, 3.757659481238089*^9, 3.7576823465411253`*^9, 
   3.7579458370307913`*^9, 3.758277545598476*^9, 3.762246347844091*^9, 
   3.764399951194026*^9, 3.765713337899962*^9, {3.7657136361194057`*^9, 
   3.7657136474062347`*^9}, 3.76700191169228*^9, 3.775800050943015*^9, 
   3.775800258432377*^9, 3.7758058368949203`*^9, 3.7759717260077887`*^9, 
   3.775972143662878*^9, 3.775994209943213*^9, 
   3.775994498577718*^9},ExpressionUUID->"c514c6b0-a948-4fc4-bd93-\
5a0c716f92c0"]
}, Closed]],

Cell["SLiM simulation plot", "Text",
 CellChangeTimes->{{3.749611149709868*^9, 3.749611151964707*^9}, {
  3.757416000953754*^9, 
  3.7574160058487587`*^9}},ExpressionUUID->"10abc4ca-6832-4a8f-a42f-\
cd3a76c404ff"],

Cell[CellGroupData[{

Cell[BoxData[
 RowBox[{"Sh09S", "=", 
  RowBox[{"ErrorListPlot", "[", 
   RowBox[{"SSh09S", ",", 
    RowBox[{"PlotStyle", "\[Rule]", 
     RowBox[{"{", 
      RowBox[{"Blue", ",", 
       RowBox[{"PointSize", "[", "0.02", "]"}]}], "}"}]}], ",", " ", 
    RowBox[{"PlotRange", "\[Rule]", 
     RowBox[{"{", 
      RowBox[{
       RowBox[{"{", 
        RowBox[{"0", ",", "120"}], "}"}], ",", 
       RowBox[{"{", 
        RowBox[{"0", ",", "12"}], "}"}]}], "}"}]}]}], "]"}]}]], "Input",
 CellChangeTimes->{{3.6536628880942574`*^9, 3.6536629200114717`*^9}, {
   3.65376533979405*^9, 3.653765340439199*^9}, {3.654022142135817*^9, 
   3.6540221451865873`*^9}, {3.654022463921932*^9, 3.654022471339056*^9}, 
   3.654383537670642*^9, {3.654514933875399*^9, 3.6545149398522882`*^9}, {
   3.684227615546255*^9, 3.6842276877808332`*^9}, {3.6842277227257833`*^9, 
   3.684227723011735*^9}, {3.6842278516477623`*^9, 3.684227857310865*^9}, {
   3.684227899135442*^9, 3.684227899197653*^9}, {3.6842279874685497`*^9, 
   3.6842280174496307`*^9}, {3.684658432084218*^9, 3.6846584321158247`*^9}, {
   3.6846674310361567`*^9, 3.684667431099777*^9}, {3.684667513881192*^9, 
   3.68466752767269*^9}, {3.684668166180415*^9, 3.684668166482581*^9}, {
   3.684668281886656*^9, 3.68466828219053*^9}, 3.684668536677792*^9, {
   3.684733363515691*^9, 3.68473336378601*^9}, 3.684820536729721*^9, 
   3.6848212723521957`*^9, {3.684821583654068*^9, 3.684821598869299*^9}, 
   3.6848360152225723`*^9, {3.684836220174714*^9, 3.684836231629839*^9}, {
   3.685267237598565*^9, 3.685267237645802*^9}, {3.685267499142432*^9, 
   3.685267510663759*^9}, {3.685267629904125*^9, 3.685267639156136*^9}, {
   3.685267844329084*^9, 3.685267853209272*^9}, {3.6887280440734587`*^9, 
   3.688728044248604*^9}, {3.69122834672425*^9, 3.691228346930705*^9}, 
   3.69487310251081*^9, {3.695039235880087*^9, 3.6950392359440613`*^9}, {
   3.6954726396777573`*^9, 
   3.695472639948107*^9}},ExpressionUUID->"39c67cb8-0fe7-4147-8e3d-\
cb09c7759edc"],

Cell[BoxData[
 GraphicsBox[{{}, {{}, 
    {RGBColor[0, 0, 1], PointSize[0.02], AbsoluteThickness[1.6], 
     PointBox[{{6., 3.375}, {18., 6.358}, {30., 7.321}, {42., 8.632}, {54., 
      9.066}, {66., 9.422}, {78., 10.13}, {90., 9.92}, {102., 10.617}, {114., 
      11.241}}], {{LineBox[{{6., 3.545025}, {6., 3.214974999999999}}], 
       LineBox[{
        Offset[{1.5, 0}, {6., 3.545025}], Offset[{-1.5, 0}, {6., 3.545025}]}],
        LineBox[{
        Offset[{1.5, 0}, {6., 3.214974999999999}], 
         Offset[{-1.5, 0}, {6., 3.214974999999999}]}]}, {
       LineBox[{{18., 6.577025}, {18., 6.132}}], 
       LineBox[{
        Offset[{1.5, 0}, {18., 6.577025}], 
         Offset[{-1.5, 0}, {18., 6.577025}]}], 
       LineBox[{
        Offset[{1.5, 0}, {18., 6.132}], Offset[{-1.5, 0}, {18., 6.132}]}]}, {
       LineBox[{{30., 7.581050000000001}, {30., 7.084975}}], 
       LineBox[{
        Offset[{1.5, 0}, {30., 7.581050000000001}], 
         Offset[{-1.5, 0}, {30., 7.581050000000001}]}], 
       LineBox[{
        Offset[{1.5, 0}, {30., 7.084975}], 
         Offset[{-1.5, 0}, {30., 7.084975}]}]}, {
       LineBox[{{42., 8.896075}, {42., 8.376975}}], 
       LineBox[{
        Offset[{1.5, 0}, {42., 8.896075}], 
         Offset[{-1.5, 0}, {42., 8.896075}]}], 
       LineBox[{
        Offset[{1.5, 0}, {42., 8.376975}], 
         Offset[{-1.5, 0}, {42., 8.376975}]}]}, {
       LineBox[{{54., 9.329}, {54., 8.854}}], 
       LineBox[{
        Offset[{1.5, 0}, {54., 9.329}], Offset[{-1.5, 0}, {54., 9.329}]}], 
       LineBox[{
        Offset[{1.5, 0}, {54., 8.854}], Offset[{-1.5, 0}, {54., 8.854}]}]}, {
       LineBox[{{66., 9.6621}, {66., 9.191}}], 
       LineBox[{
        Offset[{1.5, 0}, {66., 9.6621}], Offset[{-1.5, 0}, {66., 9.6621}]}], 
       LineBox[{
        Offset[{1.5, 0}, {66., 9.191}], Offset[{-1.5, 0}, {66., 9.191}]}]}, {
       LineBox[{{78., 10.357}, {78., 9.896975000000001}}], 
       LineBox[{
        Offset[{1.5, 0}, {78., 10.357}], Offset[{-1.5, 0}, {78., 10.357}]}], 
       LineBox[{
        Offset[{1.5, 0}, {78., 9.896975000000001}], 
         Offset[{-1.5, 0}, {78., 9.896975000000001}]}]}, {
       LineBox[{{90., 10.1602}, {90., 9.691}}], 
       LineBox[{
        Offset[{1.5, 0}, {90., 10.1602}], Offset[{-1.5, 0}, {90., 10.1602}]}],
        LineBox[{
        Offset[{1.5, 0}, {90., 9.691}], Offset[{-1.5, 0}, {90., 9.691}]}]}, {
       LineBox[{{102., 10.84}, {102., 10.385975}}], 
       LineBox[{
        Offset[{1.5, 0}, {102., 10.84}], Offset[{-1.5, 0}, {102., 10.84}]}], 
       LineBox[{
        Offset[{1.5, 0}, {102., 10.385975}], 
         Offset[{-1.5, 0}, {102., 10.385975}]}]}, {
       LineBox[{{114., 11.523075}, {114., 10.973}}], 
       LineBox[{
        Offset[{1.5, 0}, {114., 11.523075}], 
         Offset[{-1.5, 0}, {114., 11.523075}]}], 
       LineBox[{
        Offset[{1.5, 0}, {114., 10.973}], 
         Offset[{-1.5, 0}, {114., 10.973}]}]}}}, {}}, {}, {}, {}, {}},
  AspectRatio->NCache[GoldenRatio^(-1), 0.6180339887498948],
  Axes->{True, True},
  AxesLabel->{None, None},
  AxesOrigin->{0, 0},
  DisplayFunction->Identity,
  Frame->{{False, False}, {False, False}},
  FrameLabel->{{None, None}, {None, None}},
  FrameTicks->{{Automatic, Automatic}, {Automatic, Automatic}},
  GridLines->{None, None},
  GridLinesStyle->Directive[
    GrayLevel[0.5, 0.4]],
  ImagePadding->All,
  Method->{"CoordinatesToolOptions" -> {"DisplayFunction" -> ({
        (Identity[#]& )[
         Part[#, 1]], 
        (Identity[#]& )[
         Part[#, 2]]}& ), "CopiedValueFunction" -> ({
        (Identity[#]& )[
         Part[#, 1]], 
        (Identity[#]& )[
         Part[#, 2]]}& )}},
  PlotRange->{{0, 120}, {0, 12}},
  PlotRangeClipping->True,
  PlotRangePadding->{{0, 0}, {0, 0}},
  Ticks->{Automatic, Automatic}]], "Output",
 CellChangeTimes->{
  3.684586249442129*^9, 3.6845872355182877`*^9, 3.6845884450747013`*^9, 
   3.684593062114979*^9, 3.684645637248056*^9, 3.684648259142871*^9, {
   3.684653216259107*^9, 3.684653239942546*^9}, 3.684653327218524*^9, {
   3.684653730784088*^9, 3.684653753854343*^9}, 3.684655595666098*^9, 
   3.6846568663570833`*^9, {3.6846584293493223`*^9, 3.684658432391369*^9}, 
   3.6846605319126596`*^9, 3.684667397892942*^9, 3.684667431317577*^9, 
   3.684667527888877*^9, {3.684667645733107*^9, 3.684667667647807*^9}, 
   3.684668049216064*^9, 3.684668166700007*^9, 3.684668282491037*^9, 
   3.684668409990687*^9, 3.6846685369627733`*^9, 3.684733364029004*^9, 
   3.684740819302128*^9, 3.684740924709396*^9, {3.684742251991194*^9, 
   3.684742293060734*^9}, 3.684743036063603*^9, 3.684746204581908*^9, 
   3.684747116783722*^9, 3.684748953177812*^9, 3.6847490328132753`*^9, 
   3.6848178095420713`*^9, {3.6848204785338287`*^9, 3.68482049164336*^9}, {
   3.684820536921074*^9, 3.684820552615159*^9}, {3.684821269313801*^9, 
   3.684821272883648*^9}, 3.684821350958889*^9, 3.684821398980201*^9, 
   3.684821461533634*^9, {3.684821581700687*^9, 3.6848215990799627`*^9}, 
   3.684829330279917*^9, 3.684831919322818*^9, 3.684834845095337*^9, 
   3.684834922245305*^9, 3.6848360155727987`*^9, {3.684836220841345*^9, 
   3.684836240262376*^9}, 3.684836612364839*^9, 3.685100400847086*^9, 
   3.685100616299582*^9, {3.68516035698489*^9, 3.685160364441028*^9}, 
   3.685160401049234*^9, 3.6851643439197817`*^9, 3.685254161151389*^9, 
   3.685267173386788*^9, {3.685267233862475*^9, 3.6852672379015903`*^9}, {
   3.685267503597404*^9, 3.685267511276784*^9}, 3.685267639603743*^9, {
   3.685267849767935*^9, 3.685267854831109*^9}, 3.685267926991847*^9, 
   3.685690445574172*^9, 3.68569713444949*^9, 3.685766765854435*^9, 
   3.6858516799031973`*^9, 3.686044487990856*^9, 3.686384649688553*^9, 
   3.686565854020516*^9, 3.686572928136808*^9, 3.68872804461827*^9, 
   3.6912283473209677`*^9, 3.691229667709207*^9, 3.694873103212225*^9, 
   3.695039237692477*^9, 3.695472640401671*^9, 3.7003692976760273`*^9, 
   3.70108892259068*^9, 3.716022398629857*^9, 3.732340341618312*^9, 
   3.749611153343182*^9, 3.7574160091564083`*^9, 3.757659481286949*^9, 
   3.7576823466316853`*^9, 3.7579458370757227`*^9, 3.758277545649818*^9, 
   3.762246347935763*^9, 3.76439995125412*^9, 3.765713339486794*^9, {
   3.7657136362104692`*^9, 3.7657136474515553`*^9}, 3.7670019117681007`*^9, 
   3.775800053076762*^9, 3.775805836950905*^9, 3.775971726046935*^9, 
   3.775972143914172*^9, 3.7759942099873333`*^9, 
   3.7759944986186657`*^9},ExpressionUUID->"3ca1a4f6-369b-448d-90a8-\
7816a447db2d"]
}, Closed]],

Cell["MSMS simulation plot", "Text",
 CellChangeTimes->{{3.749611163221293*^9, 3.7496111646292143`*^9}, 
   3.757416007980423*^9},ExpressionUUID->"5a5e42a9-6a39-411e-bb18-\
1afd9b0a14d1"],

Cell[CellGroupData[{

Cell[BoxData[
 RowBox[{"Sh09MSMSS", "=", 
  RowBox[{"ErrorListPlot", "[", 
   RowBox[{"SSh09MSMSS", ",", 
    RowBox[{"PlotStyle", "\[Rule]", 
     RowBox[{"{", 
      RowBox[{"Cyan", ",", 
       RowBox[{"PointSize", "[", "0.02", "]"}]}], "}"}]}], ",", " ", 
    RowBox[{"PlotRange", "\[Rule]", 
     RowBox[{"{", 
      RowBox[{
       RowBox[{"{", 
        RowBox[{"0", ",", "120"}], "}"}], ",", 
       RowBox[{"{", 
        RowBox[{"0", ",", "12"}], "}"}]}], "}"}]}]}], "]"}]}]], "Input",
 CellChangeTimes->{{3.749611216102688*^9, 3.749611221181641*^9}, {
  3.757416011289918*^9, 
  3.757416013251075*^9}},ExpressionUUID->"e9777c50-5a2d-4e8c-aa62-\
e26196287452"],

Cell[BoxData[
 GraphicsBox[{{}, {{}, 
    {RGBColor[0, 1, 1], PointSize[0.02], AbsoluteThickness[1.6], 
     PointBox[{{6., 3.496}, {18., 6.142}, {30., 7.672}, {42., 8.5}, {54., 
      9.568}, {66., 9.778}, {78., 10.118}, {90., 10.32}, {102., 10.447}, {
      114., 10.578}}], {{LineBox[{{6., 3.686}, {6., 3.322}}], 
       LineBox[{
        Offset[{1.5, 0}, {6., 3.686}], Offset[{-1.5, 0}, {6., 3.686}]}], 
       LineBox[{
        Offset[{1.5, 0}, {6., 3.322}], Offset[{-1.5, 0}, {6., 3.322}]}]}, {
       LineBox[{{18., 6.35505}, {18., 5.918975}}], 
       LineBox[{
        Offset[{1.5, 0}, {18., 6.35505}], Offset[{-1.5, 0}, {18., 6.35505}]}],
        LineBox[{
        Offset[{1.5, 0}, {18., 5.918975}], 
         Offset[{-1.5, 0}, {18., 5.918975}]}]}, {
       LineBox[{{30., 7.9151}, {30., 7.430949999999999}}], 
       LineBox[{
        Offset[{1.5, 0}, {30., 7.9151}], Offset[{-1.5, 0}, {30., 7.9151}]}], 
       LineBox[{
        Offset[{1.5, 0}, {30., 7.430949999999999}], 
         Offset[{-1.5, 0}, {30., 7.430949999999999}]}]}, {
       LineBox[{{42., 8.74305}, {42., 8.268825}}], 
       LineBox[{
        Offset[{1.5, 0}, {42., 8.74305}], Offset[{-1.5, 0}, {42., 8.74305}]}],
        LineBox[{
        Offset[{1.5, 0}, {42., 8.268825}], 
         Offset[{-1.5, 0}, {42., 8.268825}]}]}, {
       LineBox[{{54., 9.805074999999999}, {54., 9.334975000000002}}], 
       LineBox[{
        Offset[{1.5, 0}, {54., 9.805074999999999}], 
         Offset[{-1.5, 0}, {54., 9.805074999999999}]}], 
       LineBox[{
        Offset[{1.5, 0}, {54., 9.334975000000002}], 
         Offset[{-1.5, 0}, {54., 9.334975000000002}]}]}, {
       LineBox[{{66., 10.025}, {66., 9.52985}}], 
       LineBox[{
        Offset[{1.5, 0}, {66., 10.025}], Offset[{-1.5, 0}, {66., 10.025}]}], 
       LineBox[{
        Offset[{1.5, 0}, {66., 9.52985}], 
         Offset[{-1.5, 0}, {66., 9.52985}]}]}, {
       LineBox[{{78., 10.3501}, {78., 9.88195}}], 
       LineBox[{
        Offset[{1.5, 0}, {78., 10.3501}], Offset[{-1.5, 0}, {78., 10.3501}]}],
        LineBox[{
        Offset[{1.5, 0}, {78., 9.88195}], 
         Offset[{-1.5, 0}, {78., 9.88195}]}]}, {
       LineBox[{{90., 10.578024999999998`}, {90., 10.047925}}], 
       LineBox[{
        Offset[{1.5, 0}, {90., 10.578024999999998`}], 
         Offset[{-1.5, 0}, {90., 10.578024999999998`}]}], 
       LineBox[{
        Offset[{1.5, 0}, {90., 10.047925}], 
         Offset[{-1.5, 0}, {90., 10.047925}]}]}, {
       LineBox[{{102., 10.69605}, {102., 10.187925}}], 
       LineBox[{
        Offset[{1.5, 0}, {102., 10.69605}], 
         Offset[{-1.5, 0}, {102., 10.69605}]}], 
       LineBox[{
        Offset[{1.5, 0}, {102., 10.187925}], 
         Offset[{-1.5, 0}, {102., 10.187925}]}]}, {
       LineBox[{{114., 10.829075000000001`}, {114., 10.321925}}], 
       LineBox[{
        Offset[{1.5, 0}, {114., 10.829075000000001`}], 
         Offset[{-1.5, 0}, {114., 10.829075000000001`}]}], 
       LineBox[{
        Offset[{1.5, 0}, {114., 10.321925}], 
         Offset[{-1.5, 0}, {114., 10.321925}]}]}}}, {}}, {}, {}, {}, {}},
  AspectRatio->NCache[GoldenRatio^(-1), 0.6180339887498948],
  Axes->{True, True},
  AxesLabel->{None, None},
  AxesOrigin->{0, 0},
  DisplayFunction->Identity,
  Frame->{{False, False}, {False, False}},
  FrameLabel->{{None, None}, {None, None}},
  FrameTicks->{{Automatic, Automatic}, {Automatic, Automatic}},
  GridLines->{None, None},
  GridLinesStyle->Directive[
    GrayLevel[0.5, 0.4]],
  ImagePadding->All,
  Method->{"CoordinatesToolOptions" -> {"DisplayFunction" -> ({
        (Identity[#]& )[
         Part[#, 1]], 
        (Identity[#]& )[
         Part[#, 2]]}& ), "CopiedValueFunction" -> ({
        (Identity[#]& )[
         Part[#, 1]], 
        (Identity[#]& )[
         Part[#, 2]]}& )}},
  PlotRange->{{0, 120}, {0, 12}},
  PlotRangeClipping->True,
  PlotRangePadding->{{0, 0}, {0, 0}},
  Ticks->{Automatic, Automatic}]], "Output",
 CellChangeTimes->{
  3.749611221666098*^9, 3.75741601412177*^9, 3.757659481358449*^9, 
   3.75768234671096*^9, 3.757945837112887*^9, 3.758277545694105*^9, 
   3.7622463480223703`*^9, 3.764399951474918*^9, 3.7657133420918083`*^9, {
   3.765713636299362*^9, 3.765713647497097*^9}, 3.76700191183407*^9, 
   3.775800055456998*^9, 3.775805837009822*^9, 3.775971726080921*^9, 
   3.775972144118374*^9, 3.775994210024804*^9, 
   3.7759944986533957`*^9},ExpressionUUID->"2e1e6144-2147-4c01-97f3-\
ca8dedfd3212"]
}, Closed]],

Cell["All together", "Text",
 CellChangeTimes->{{3.757416018090417*^9, 
  3.757416019376919*^9}},ExpressionUUID->"2d2c23f4-39d1-4413-870d-\
f2ca20c66ecf"],

Cell[CellGroupData[{

Cell[BoxData[
 RowBox[{"h09MSMSSegsites", "=", 
  RowBox[{"Show", "[", 
   RowBox[{"Sh09", ",", "Sh09S", ",", "Sh09MSMSS", ",", 
    RowBox[{"ImageSize", "\[Rule]", "200"}]}], "]"}]}]], "Input",
 CellChangeTimes->{{3.6842276919119883`*^9, 3.684227698711561*^9}, {
  3.684665160202799*^9, 3.684665161114221*^9}, {3.685267515379841*^9, 
  3.685267516611663*^9}, {3.685267642463011*^9, 3.6852676438392076`*^9}, {
  3.685267857495531*^9, 3.685267858775752*^9}, {3.749611224284728*^9, 
  3.7496112255347233`*^9}, {3.7574160213451443`*^9, 3.757416021416605*^9}, {
  3.7576598995871477`*^9, 3.7576599186005163`*^9}, {3.75767273481535*^9, 
  3.757672743293119*^9}},ExpressionUUID->"cfdd83ad-ca58-48a8-9960-\
55cb69b5db58"],

Cell[BoxData[
 GraphicsBox[{{{{}, {}, 
     TagBox[
      {RGBColor[0, 0, 1], Thickness[Large], Opacity[1.], 
       LineBox[CompressedData["
1:eJwVzHk81AkDx3FLltmWHMNoM5KZ+e3kNj0I8fu6j2pCjsiPcnSi2mWSUHmE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        "]]},
      Annotation[#, "Charting`Private`Tag$227793#1"]& ]}, {}, {}}, {{}, {{}, 
     {RGBColor[0, 0, 1], PointSize[0.02], AbsoluteThickness[1.6], 
      PointBox[{{6., 3.375}, {18., 6.358}, {30., 7.321}, {42., 8.632}, {54., 
       9.066}, {66., 9.422}, {78., 10.13}, {90., 9.92}, {102., 10.617}, {114.,
        11.241}}], {{LineBox[{{6., 3.545025}, {6., 3.214974999999999}}], 
        LineBox[{
         Offset[{1.5, 0}, {6., 3.545025}], 
          Offset[{-1.5, 0}, {6., 3.545025}]}], 
        LineBox[{
         Offset[{1.5, 0}, {6., 3.214974999999999}], 
          Offset[{-1.5, 0}, {6., 3.214974999999999}]}]}, {
        LineBox[{{18., 6.577025}, {18., 6.132}}], 
        LineBox[{
         Offset[{1.5, 0}, {18., 6.577025}], 
          Offset[{-1.5, 0}, {18., 6.577025}]}], 
        LineBox[{
         Offset[{1.5, 0}, {18., 6.132}], Offset[{-1.5, 0}, {18., 6.132}]}]}, {
        LineBox[{{30., 7.581050000000001}, {30., 7.084975}}], 
        LineBox[{
         Offset[{1.5, 0}, {30., 7.581050000000001}], 
          Offset[{-1.5, 0}, {30., 7.581050000000001}]}], 
        LineBox[{
         Offset[{1.5, 0}, {30., 7.084975}], 
          Offset[{-1.5, 0}, {30., 7.084975}]}]}, {
        LineBox[{{42., 8.896075}, {42., 8.376975}}], 
        LineBox[{
         Offset[{1.5, 0}, {42., 8.896075}], 
          Offset[{-1.5, 0}, {42., 8.896075}]}], 
        LineBox[{
         Offset[{1.5, 0}, {42., 8.376975}], 
          Offset[{-1.5, 0}, {42., 8.376975}]}]}, {
        LineBox[{{54., 9.329}, {54., 8.854}}], 
        LineBox[{
         Offset[{1.5, 0}, {54., 9.329}], Offset[{-1.5, 0}, {54., 9.329}]}], 
        LineBox[{
         Offset[{1.5, 0}, {54., 8.854}], Offset[{-1.5, 0}, {54., 8.854}]}]}, {
        LineBox[{{66., 9.6621}, {66., 9.191}}], 
        LineBox[{
         Offset[{1.5, 0}, {66., 9.6621}], Offset[{-1.5, 0}, {66., 9.6621}]}], 
        LineBox[{
         Offset[{1.5, 0}, {66., 9.191}], Offset[{-1.5, 0}, {66., 9.191}]}]}, {
        LineBox[{{78., 10.357}, {78., 9.896975000000001}}], 
        LineBox[{
         Offset[{1.5, 0}, {78., 10.357}], Offset[{-1.5, 0}, {78., 10.357}]}], 
        LineBox[{
         Offset[{1.5, 0}, {78., 9.896975000000001}], 
          Offset[{-1.5, 0}, {78., 9.896975000000001}]}]}, {
        LineBox[{{90., 10.1602}, {90., 9.691}}], 
        LineBox[{
         Offset[{1.5, 0}, {90., 10.1602}], 
          Offset[{-1.5, 0}, {90., 10.1602}]}], 
        LineBox[{
         Offset[{1.5, 0}, {90., 9.691}], Offset[{-1.5, 0}, {90., 9.691}]}]}, {
        LineBox[{{102., 10.84}, {102., 10.385975}}], 
        LineBox[{
         Offset[{1.5, 0}, {102., 10.84}], Offset[{-1.5, 0}, {102., 10.84}]}], 
        LineBox[{
         Offset[{1.5, 0}, {102., 10.385975}], 
          Offset[{-1.5, 0}, {102., 10.385975}]}]}, {
        LineBox[{{114., 11.523075}, {114., 10.973}}], 
        LineBox[{
         Offset[{1.5, 0}, {114., 11.523075}], 
          Offset[{-1.5, 0}, {114., 11.523075}]}], 
        LineBox[{
         Offset[{1.5, 0}, {114., 10.973}], 
          Offset[{-1.5, 0}, {114., 
           10.973}]}]}}}, {}}, {}, {}, {}, {}}, {{}, {{}, 
     {RGBColor[0, 1, 1], PointSize[0.02], AbsoluteThickness[1.6], 
      PointBox[{{6., 3.496}, {18., 6.142}, {30., 7.672}, {42., 8.5}, {54., 
       9.568}, {66., 9.778}, {78., 10.118}, {90., 10.32}, {102., 10.447}, {
       114., 10.578}}], {{LineBox[{{6., 3.686}, {6., 3.322}}], 
        LineBox[{
         Offset[{1.5, 0}, {6., 3.686}], Offset[{-1.5, 0}, {6., 3.686}]}], 
        LineBox[{
         Offset[{1.5, 0}, {6., 3.322}], Offset[{-1.5, 0}, {6., 3.322}]}]}, {
        LineBox[{{18., 6.35505}, {18., 5.918975}}], 
        LineBox[{
         Offset[{1.5, 0}, {18., 6.35505}], 
          Offset[{-1.5, 0}, {18., 6.35505}]}], 
        LineBox[{
         Offset[{1.5, 0}, {18., 5.918975}], 
          Offset[{-1.5, 0}, {18., 5.918975}]}]}, {
        LineBox[{{30., 7.9151}, {30., 7.430949999999999}}], 
        LineBox[{
         Offset[{1.5, 0}, {30., 7.9151}], Offset[{-1.5, 0}, {30., 7.9151}]}], 
        LineBox[{
         Offset[{1.5, 0}, {30., 7.430949999999999}], 
          Offset[{-1.5, 0}, {30., 7.430949999999999}]}]}, {
        LineBox[{{42., 8.74305}, {42., 8.268825}}], 
        LineBox[{
         Offset[{1.5, 0}, {42., 8.74305}], 
          Offset[{-1.5, 0}, {42., 8.74305}]}], 
        LineBox[{
         Offset[{1.5, 0}, {42., 8.268825}], 
          Offset[{-1.5, 0}, {42., 8.268825}]}]}, {
        LineBox[{{54., 9.805074999999999}, {54., 9.334975000000002}}], 
        LineBox[{
         Offset[{1.5, 0}, {54., 9.805074999999999}], 
          Offset[{-1.5, 0}, {54., 9.805074999999999}]}], 
        LineBox[{
         Offset[{1.5, 0}, {54., 9.334975000000002}], 
          Offset[{-1.5, 0}, {54., 9.334975000000002}]}]}, {
        LineBox[{{66., 10.025}, {66., 9.52985}}], 
        LineBox[{
         Offset[{1.5, 0}, {66., 10.025}], Offset[{-1.5, 0}, {66., 10.025}]}], 
        LineBox[{
         Offset[{1.5, 0}, {66., 9.52985}], 
          Offset[{-1.5, 0}, {66., 9.52985}]}]}, {
        LineBox[{{78., 10.3501}, {78., 9.88195}}], 
        LineBox[{
         Offset[{1.5, 0}, {78., 10.3501}], 
          Offset[{-1.5, 0}, {78., 10.3501}]}], 
        LineBox[{
         Offset[{1.5, 0}, {78., 9.88195}], 
          Offset[{-1.5, 0}, {78., 9.88195}]}]}, {
        LineBox[{{90., 10.578024999999998`}, {90., 10.047925}}], 
        LineBox[{
         Offset[{1.5, 0}, {90., 10.578024999999998`}], 
          Offset[{-1.5, 0}, {90., 10.578024999999998`}]}], 
        LineBox[{
         Offset[{1.5, 0}, {90., 10.047925}], 
          Offset[{-1.5, 0}, {90., 10.047925}]}]}, {
        LineBox[{{102., 10.69605}, {102., 10.187925}}], 
        LineBox[{
         Offset[{1.5, 0}, {102., 10.69605}], 
          Offset[{-1.5, 0}, {102., 10.69605}]}], 
        LineBox[{
         Offset[{1.5, 0}, {102., 10.187925}], 
          Offset[{-1.5, 0}, {102., 10.187925}]}]}, {
        LineBox[{{114., 10.829075000000001`}, {114., 10.321925}}], 
        LineBox[{
         Offset[{1.5, 0}, {114., 10.829075000000001`}], 
          Offset[{-1.5, 0}, {114., 10.829075000000001`}]}], 
        LineBox[{
         Offset[{1.5, 0}, {114., 10.321925}], 
          Offset[{-1.5, 0}, {114., 10.321925}]}]}}}, {}}, {}, {}, {}, {}}},
  AspectRatio->NCache[GoldenRatio^(-1), 0.6180339887498948],
  Axes->{True, True},
  AxesLabel->{None, None},
  AxesOrigin->{0, 0},
  BaseStyle->{FontWeight -> "Bold", FontColor -> GrayLevel[0], FontSize -> 12},
  DisplayFunction->Identity,
  Frame->{{True, False}, {True, False}},
  FrameLabel->{{None, None}, {None, None}},
  FrameTicks->FrontEndValueCache[{{Automatic, 
      Charting`ScaledFrameTicks[{Identity, Identity}]}, {Automatic, 
      Charting`ScaledFrameTicks[{Identity, Identity}]}}, {{Automatic, {{0., 
        FormBox[
         TemplateBox[{0., 0.}, "Spacer2"], TraditionalForm], {0.01, 0.}, {
         AbsoluteThickness[0.1]}}, {2.5, 
        FormBox[
         TemplateBox[{0., 0.}, "Spacer2"], TraditionalForm], {0.01, 0.}, {
         AbsoluteThickness[0.1]}}, {5., 
        FormBox[
         TemplateBox[{0., 0.}, "Spacer2"], TraditionalForm], {0.01, 0.}, {
         AbsoluteThickness[0.1]}}, {7.5, 
        FormBox[
         TemplateBox[{0., 0.}, "Spacer2"], TraditionalForm], {0.01, 0.}, {
         AbsoluteThickness[0.1]}}, {10., 
        FormBox[
         TemplateBox[{0., 0.}, "Spacer2"], TraditionalForm], {0.01, 0.}, {
         AbsoluteThickness[0.1]}}, {12.5, 
        FormBox[
         TemplateBox[{0., 0.}, "Spacer2"], TraditionalForm], {0.01, 0.}, {
         AbsoluteThickness[0.1]}}, {-2.5, 
        FormBox[
         TemplateBox[{0., 0.}, "Spacer2"], TraditionalForm], {0.005, 0.}, {
         AbsoluteThickness[0.1]}}, {-2., 
        FormBox[
         TemplateBox[{0., 0.}, "Spacer2"], TraditionalForm], {0.005, 0.}, {
         AbsoluteThickness[0.1]}}, {-1.5, 
        FormBox[
         TemplateBox[{0., 0.}, "Spacer2"], TraditionalForm], {0.005, 0.}, {
         AbsoluteThickness[0.1]}}, {-1., 
        FormBox[
         TemplateBox[{0., 0.}, "Spacer2"], TraditionalForm], {0.005, 0.}, {
         AbsoluteThickness[0.1]}}, {-0.5, 
        FormBox[
         TemplateBox[{0., 0.}, "Spacer2"], TraditionalForm], {0.005, 0.}, {
         AbsoluteThickness[0.1]}}, {0.5, 
        FormBox[
         TemplateBox[{0., 0.}, "Spacer2"], TraditionalForm], {0.005, 0.}, {
         AbsoluteThickness[0.1]}}, {1., 
        FormBox[
         TemplateBox[{0., 0.}, "Spacer2"], TraditionalForm], {0.005, 0.}, {
         AbsoluteThickness[0.1]}}, {1.5, 
        FormBox[
         TemplateBox[{0., 0.}, "Spacer2"], TraditionalForm], {0.005, 0.}, {
         AbsoluteThickness[0.1]}}, {2., 
        FormBox[
         TemplateBox[{0., 0.}, "Spacer2"], TraditionalForm], {0.005, 0.}, {
         AbsoluteThickness[0.1]}}, {3., 
        FormBox[
         TemplateBox[{0., 0.}, "Spacer2"], TraditionalForm], {0.005, 0.}, {
         AbsoluteThickness[0.1]}}, {3.5, 
        FormBox[
         TemplateBox[{0., 0.}, "Spacer2"], TraditionalForm], {0.005, 0.}, {
         AbsoluteThickness[0.1]}}, {4., 
        FormBox[
         TemplateBox[{0., 0.}, "Spacer2"], TraditionalForm], {0.005, 0.}, {
         AbsoluteThickness[0.1]}}, {4.5, 
        FormBox[
         TemplateBox[{0., 0.}, "Spacer2"], TraditionalForm], {0.005, 0.}, {
         AbsoluteThickness[0.1]}}, {5.5, 
        FormBox[
         TemplateBox[{0., 0.}, "Spacer2"], TraditionalForm], {0.005, 0.}, {
         AbsoluteThickness[0.1]}}, {6., 
        FormBox[
         TemplateBox[{0., 0.}, "Spacer2"], TraditionalForm], {0.005, 0.}, {
         AbsoluteThickness[0.1]}}, {6.5, 
        FormBox[
         TemplateBox[{0., 0.}, "Spacer2"], TraditionalForm], {0.005, 0.}, {
         AbsoluteThickness[0.1]}}, {7., 
        FormBox[
         TemplateBox[{0., 0.}, "Spacer2"], TraditionalForm], {0.005, 0.}, {
         AbsoluteThickness[0.1]}}, {8., 
        FormBox[
         TemplateBox[{0., 0.}, "Spacer2"], TraditionalForm], {0.005, 0.}, {
         AbsoluteThickness[0.1]}}, {8.5, 
        FormBox[
         TemplateBox[{0., 0.}, "Spacer2"], TraditionalForm], {0.005, 0.}, {
         AbsoluteThickness[0.1]}}, {9., 
        FormBox[
         TemplateBox[{0., 0.}, "Spacer2"], TraditionalForm], {0.005, 0.}, {
         AbsoluteThickness[0.1]}}, {9.5, 
        FormBox[
         TemplateBox[{0., 0.}, "Spacer2"], TraditionalForm], {0.005, 0.}, {
         AbsoluteThickness[0.1]}}, {10.5, 
        FormBox[
         TemplateBox[{0., 0.}, "Spacer2"], TraditionalForm], {0.005, 0.}, {
         AbsoluteThickness[0.1]}}, {11., 
        FormBox[
         TemplateBox[{0., 0.}, "Spacer2"], TraditionalForm], {0.005, 0.}, {
         AbsoluteThickness[0.1]}}, {11.5, 
        FormBox[
         TemplateBox[{0., 0.}, "Spacer2"], TraditionalForm], {0.005, 0.}, {
         AbsoluteThickness[0.1]}}, {12., 
        FormBox[
         TemplateBox[{0., 0.}, "Spacer2"], TraditionalForm], {0.005, 0.}, {
         AbsoluteThickness[0.1]}}}}, {Automatic, {{0., 
        FormBox[
         TemplateBox[{0., 0.}, "Spacer2"], TraditionalForm], {0.01, 0.}, {
         AbsoluteThickness[0.1]}}, {25., 
        FormBox[
         TemplateBox[{0., 0.}, "Spacer2"], TraditionalForm], {0.01, 0.}, {
         AbsoluteThickness[0.1]}}, {50., 
        FormBox[
         TemplateBox[{0., 0.}, "Spacer2"], TraditionalForm], {0.01, 0.}, {
         AbsoluteThickness[0.1]}}, {75., 
        FormBox[
         TemplateBox[{0., 0.}, "Spacer2"], TraditionalForm], {0.01, 0.}, {
         AbsoluteThickness[0.1]}}, {100., 
        FormBox[
         TemplateBox[{0., 0.}, "Spacer2"], TraditionalForm], {0.01, 0.}, {
         AbsoluteThickness[0.1]}}, {-25., 
        FormBox[
         TemplateBox[{0., 0.}, "Spacer2"], TraditionalForm], {0.005, 0.}, {
         AbsoluteThickness[0.1]}}, {-20., 
        FormBox[
         TemplateBox[{0., 0.}, "Spacer2"], TraditionalForm], {0.005, 0.}, {
         AbsoluteThickness[0.1]}}, {-15., 
        FormBox[
         TemplateBox[{0., 0.}, "Spacer2"], TraditionalForm], {0.005, 0.}, {
         AbsoluteThickness[0.1]}}, {-10., 
        FormBox[
         TemplateBox[{0., 0.}, "Spacer2"], TraditionalForm], {0.005, 0.}, {
         AbsoluteThickness[0.1]}}, {-5., 
        FormBox[
         TemplateBox[{0., 0.}, "Spacer2"], TraditionalForm], {0.005, 0.}, {
         AbsoluteThickness[0.1]}}, {5., 
        FormBox[
         TemplateBox[{0., 0.}, "Spacer2"], TraditionalForm], {0.005, 0.}, {
         AbsoluteThickness[0.1]}}, {10., 
        FormBox[
         TemplateBox[{0., 0.}, "Spacer2"], TraditionalForm], {0.005, 0.}, {
         AbsoluteThickness[0.1]}}, {15., 
        FormBox[
         TemplateBox[{0., 0.}, "Spacer2"], TraditionalForm], {0.005, 0.}, {
         AbsoluteThickness[0.1]}}, {20., 
        FormBox[
         TemplateBox[{0., 0.}, "Spacer2"], TraditionalForm], {0.005, 0.}, {
         AbsoluteThickness[0.1]}}, {30., 
        FormBox[
         TemplateBox[{0., 0.}, "Spacer2"], TraditionalForm], {0.005, 0.}, {
         AbsoluteThickness[0.1]}}, {35., 
        FormBox[
         TemplateBox[{0., 0.}, "Spacer2"], TraditionalForm], {0.005, 0.}, {
         AbsoluteThickness[0.1]}}, {40., 
        FormBox[
         TemplateBox[{0., 0.}, "Spacer2"], TraditionalForm], {0.005, 0.}, {
         AbsoluteThickness[0.1]}}, {45., 
        FormBox[
         TemplateBox[{0., 0.}, "Spacer2"], TraditionalForm], {0.005, 0.}, {
         AbsoluteThickness[0.1]}}, {55., 
        FormBox[
         TemplateBox[{0., 0.}, "Spacer2"], TraditionalForm], {0.005, 0.}, {
         AbsoluteThickness[0.1]}}, {60., 
        FormBox[
         TemplateBox[{0., 0.}, "Spacer2"], TraditionalForm], {0.005, 0.}, {
         AbsoluteThickness[0.1]}}, {65., 
        FormBox[
         TemplateBox[{0., 0.}, "Spacer2"], TraditionalForm], {0.005, 0.}, {
         AbsoluteThickness[0.1]}}, {70., 
        FormBox[
         TemplateBox[{0., 0.}, "Spacer2"], TraditionalForm], {0.005, 0.}, {
         AbsoluteThickness[0.1]}}, {80., 
        FormBox[
         TemplateBox[{0., 0.}, "Spacer2"], TraditionalForm], {0.005, 0.}, {
         AbsoluteThickness[0.1]}}, {85., 
        FormBox[
         TemplateBox[{0., 0.}, "Spacer2"], TraditionalForm], {0.005, 0.}, {
         AbsoluteThickness[0.1]}}, {90., 
        FormBox[
         TemplateBox[{0., 0.}, "Spacer2"], TraditionalForm], {0.005, 0.}, {
         AbsoluteThickness[0.1]}}, {95., 
        FormBox[
         TemplateBox[{0., 0.}, "Spacer2"], TraditionalForm], {0.005, 0.}, {
         AbsoluteThickness[0.1]}}, {105., 
        FormBox[
         TemplateBox[{0., 0.}, "Spacer2"], TraditionalForm], {0.005, 0.}, {
         AbsoluteThickness[0.1]}}, {110., 
        FormBox[
         TemplateBox[{0., 0.}, "Spacer2"], TraditionalForm], {0.005, 0.}, {
         AbsoluteThickness[0.1]}}, {115., 
        FormBox[
         TemplateBox[{0., 0.}, "Spacer2"], TraditionalForm], {0.005, 0.}, {
         AbsoluteThickness[0.1]}}, {120., 
        FormBox[
         TemplateBox[{0., 0.}, "Spacer2"], TraditionalForm], {0.005, 0.}, {
         AbsoluteThickness[0.1]}}, {125., 
        FormBox[
         TemplateBox[{0., 0.}, "Spacer2"], TraditionalForm], {0.005, 0.}, {
         AbsoluteThickness[0.1]}}}}}],
  GridLines->{None, None},
  GridLinesStyle->Directive[
    GrayLevel[0.5, 0.4]],
  ImagePadding->All,
  ImageSize->200,
  Method->{
   "DefaultBoundaryStyle" -> Automatic, "DefaultMeshStyle" -> 
    AbsolutePointSize[6], "ScalingFunctions" -> None, 
    "CoordinatesToolOptions" -> {"DisplayFunction" -> ({
        (Identity[#]& )[
         Part[#, 1]], 
        (Identity[#]& )[
         Part[#, 2]]}& ), "CopiedValueFunction" -> ({
        (Identity[#]& )[
         Part[#, 1]], 
        (Identity[#]& )[
         Part[#, 2]]}& )}},
  PlotRange->{All, {-0.5, 12.5}},
  PlotRangeClipping->True,
  PlotRangePadding->{{
     Scaled[0.02], 
     Scaled[0.02]}, {0, 0}},
  Ticks->{Automatic, Automatic}]], "Output",
 CellChangeTimes->{
  3.684646609376851*^9, 3.6846482624566593`*^9, 3.684653218382601*^9, 
   3.6846533287173653`*^9, 3.6846533630484324`*^9, {3.684653512565412*^9, 
   3.684653531993017*^9}, {3.684653732072617*^9, 3.68465375546776*^9}, 
   3.6846555974753847`*^9, 3.6846568686613607`*^9, 3.68465843474193*^9, 
   3.684660534209062*^9, 3.684661771350298*^9, {3.684661859292816*^9, 
   3.6846618700304327`*^9}, 3.684662742870632*^9, 3.684665161578156*^9, {
   3.684667403952167*^9, 3.684667442032013*^9}, 3.684667529373116*^9, {
   3.6846676476179743`*^9, 3.684667661352914*^9}, 3.684668051337783*^9, 
   3.684668168598377*^9, 3.684668284610692*^9, 3.684668411470366*^9, {
   3.684668539168303*^9, 3.6846685485349693`*^9}, 3.684669969747223*^9, 
   3.684733366237205*^9, {3.684734640301774*^9, 3.68473466934347*^9}, 
   3.6847408193352613`*^9, {3.684740926253388*^9, 3.6847409284711847`*^9}, {
   3.684742254167059*^9, 3.684742295382247*^9}, 3.684743038121805*^9, {
   3.684746384567029*^9, 3.684746533728855*^9}, 3.684747069282744*^9, 
   3.684747118830195*^9, {3.684747211339753*^9, 3.6847472343092527`*^9}, 
   3.684747586093278*^9, {3.684748910708096*^9, 3.684748925115118*^9}, 
   3.684748955196331*^9, 3.684749034437786*^9, 3.684750658742113*^9, {
   3.68475121380472*^9, 3.684751223788166*^9}, 3.684817810982751*^9, {
   3.684818162736556*^9, 3.684818179628829*^9}, 3.6848205561720037`*^9, 
   3.6848205998532543`*^9, {3.6848210911589518`*^9, 3.684821114677948*^9}, 
   3.684821275325873*^9, 3.684821352733821*^9, 3.684821400936359*^9, 
   3.6848214638445168`*^9, 3.6848216007280607`*^9, {3.684829331783865*^9, 
   3.6848293458691273`*^9}, {3.684829380222608*^9, 3.684829384024599*^9}, {
   3.684831760463128*^9, 3.684831767219746*^9}, 3.6848318217304487`*^9, 
   3.684831856463953*^9, {3.6848319214812317`*^9, 3.684831984440761*^9}, {
   3.684832026138053*^9, 3.684832031417535*^9}, 3.6848348479336853`*^9, 
   3.6848349246584673`*^9, {3.6848353963192883`*^9, 3.68483540956993*^9}, {
   3.684835484315556*^9, 3.684835504279069*^9}, 3.684836017528316*^9, {
   3.684836235811346*^9, 3.684836248823457*^9}, 3.6848366143977823`*^9, 
   3.685100402187455*^9, {3.685100614437097*^9, 3.685100617718994*^9}, {
   3.685101220839252*^9, 3.685101237235146*^9}, {3.6851604027974033`*^9, 
   3.6851604045434732`*^9}, {3.6851606792724123`*^9, 3.6851607013003674`*^9}, 
   3.685161441042499*^9, 3.685162301586506*^9, 3.685164345263659*^9, 
   3.685254162750318*^9, {3.6852672404079113`*^9, 3.685267262988112*^9}, 
   3.68526734498899*^9, {3.685267513115183*^9, 3.68526751680805*^9}, 
   3.6852676443236113`*^9, 3.685267859317134*^9, 3.685267929422908*^9, 
   3.68569044802769*^9, 3.68569415094424*^9, 3.685697135762582*^9, 
   3.6857667674583397`*^9, 3.685851681814372*^9, 3.6860444916422853`*^9, 
   3.686384651274848*^9, 3.686565856314817*^9, 3.686572930013487*^9, 
   3.6887280471955853`*^9, 3.6912283500676813`*^9, 3.691229669389019*^9, 
   3.6948731057452593`*^9, 3.695039240698041*^9, 3.6954726421980247`*^9, 
   3.70036929949751*^9, 3.700369396222168*^9, 3.701088924258142*^9, 
   3.716022400579554*^9, 3.732340344252296*^9, 3.749611225922035*^9, 
   3.7574160217460117`*^9, 3.757416357010532*^9, 3.757417544340685*^9, 
   3.757659481457081*^9, 3.757659666497471*^9, 3.757659919212885*^9, 
   3.757672743519648*^9, 3.757682346821062*^9, 3.757945837155521*^9, 
   3.7582775457319813`*^9, 3.762246348122385*^9, 3.7643999515201693`*^9, 
   3.765713344331623*^9, {3.765713636398337*^9, 3.7657136475479383`*^9}, 
   3.767001911890799*^9, 3.775800057267679*^9, 3.7758002606164303`*^9, 
   3.775805837052239*^9, 3.7759717261109943`*^9, 3.775972144366701*^9, 
   3.775994210055923*^9, 
   3.77599449868437*^9},ExpressionUUID->"4be38db9-7617-47f9-b69e-\
83a499213da6"]
}, Closed]],

Cell[TextData[{
 "All ",
 StyleBox["h",
  FontSlant->"Italic"],
 " results, analytical solution and SLiM results"
}], "Text",
 CellChangeTimes->{{3.684226923957221*^9, 3.684226929694434*^9}, {
  3.6859584390157843`*^9, 3.685958442950569*^9}, {3.757659933391514*^9, 
  3.757659935622913*^9}, {3.757660089270796*^9, 
  3.757660099262553*^9}},ExpressionUUID->"d3262b5b-0c40-4ebf-89ac-\
74468af56756"],

Cell[CellGroupData[{

Cell[BoxData[
 RowBox[{"SimSegSitess0DN", "=", 
  RowBox[{"Show", "[", 
   RowBox[{
   "Sh01", ",", "Sh01S", ",", "Sh05", ",", "Sh05S", ",", "Sh09", ",", "Sh09S",
     ",", 
    RowBox[{"ImageSize", "\[Rule]", "200"}]}], "]"}]}]], "Input",
 CellChangeTimes->{{3.685267882409595*^9, 3.68526789645525*^9}, {
  3.685943363086351*^9, 3.685943369502514*^9}, {3.75765968471145*^9, 
  3.757659699589767*^9}, {3.7576599370554657`*^9, 3.757659986911235*^9}, {
  3.757660086600411*^9, 
  3.7576601108464813`*^9}},ExpressionUUID->"b1216fc4-ca31-4734-890e-\
9fe8ad8e348e"],

Cell[BoxData[
 GraphicsBox[{{{{}, {}, 
     TagBox[
      {RGBColor[1, 0, 0], Thickness[Large], Opacity[1.], 
       LineBox[CompressedData["
1:eJwd1nc81f8XB3AlJUWyd9a9lVVUZN6Xkb25rnu5iJQGIVGSKJoqLSsJIS1F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        "]]},
      Annotation[#, "Charting`Private`Tag$221949#1"]& ]}, {}, {}}, {{}, {{}, 
     {RGBColor[1, 0, 0], PointSize[0.02], AbsoluteThickness[1.6], 
      PointBox[{{6., 4.06}, {18., 7.581}, {30., 9.28}, {42., 9.592}, {54., 
       10.621}, {66., 11.034}, {78., 10.689}, {90., 10.808}, {102., 10.825}, {
       114., 11.103}}], {{
        LineBox[{{6., 4.265025}, {6., 3.8639000000000006`}}], 
        LineBox[{
         Offset[{1.5, 0}, {6., 4.265025}], 
          Offset[{-1.5, 0}, {6., 4.265025}]}], 
        LineBox[{
         Offset[{1.5, 0}, {6., 3.8639000000000006`}], 
          Offset[{-1.5, 0}, {6., 3.8639000000000006`}]}]}, {
        LineBox[{{18., 7.846000000000002}, {18., 7.34095}}], 
        LineBox[{
         Offset[{1.5, 0}, {18., 7.846000000000002}], 
          Offset[{-1.5, 0}, {18., 7.846000000000002}]}], 
        LineBox[{
         Offset[{1.5, 0}, {18., 7.34095}], 
          Offset[{-1.5, 0}, {18., 7.34095}]}]}, {
        LineBox[{{30., 9.544324999999999}, {30., 9.044849999999999}}], 
        LineBox[{
         Offset[{1.5, 0}, {30., 9.544324999999999}], 
          Offset[{-1.5, 0}, {30., 9.544324999999999}]}], 
        LineBox[{
         Offset[{1.5, 0}, {30., 9.044849999999999}], 
          Offset[{-1.5, 0}, {30., 9.044849999999999}]}]}, {
        LineBox[{{42., 9.8582}, {42., 9.328875}}], 
        LineBox[{
         Offset[{1.5, 0}, {42., 9.8582}], Offset[{-1.5, 0}, {42., 9.8582}]}], 
        LineBox[{
         Offset[{1.5, 0}, {42., 9.328875}], 
          Offset[{-1.5, 0}, {42., 9.328875}]}]}, {
        LineBox[{{54., 10.863000000000001`}, {54., 10.382950000000001`}}], 
        LineBox[{
         Offset[{1.5, 0}, {54., 10.863000000000001`}], 
          Offset[{-1.5, 0}, {54., 10.863000000000001`}]}], 
        LineBox[{
         Offset[{1.5, 0}, {54., 10.382950000000001`}], 
          Offset[{-1.5, 0}, {54., 10.382950000000001`}]}]}, {
        LineBox[{{66., 11.322250000000002`}, {66., 10.778925000000003`}}], 
        LineBox[{
         Offset[{1.5, 0}, {66., 11.322250000000002`}], 
          Offset[{-1.5, 0}, {66., 11.322250000000002`}]}], 
        LineBox[{
         Offset[{1.5, 0}, {66., 10.778925000000003`}], 
          Offset[{-1.5, 0}, {66., 10.778925000000003`}]}]}, {
        LineBox[{{78., 10.915175}, {78., 10.440949999999999`}}], 
        LineBox[{
         Offset[{1.5, 0}, {78., 10.915175}], 
          Offset[{-1.5, 0}, {78., 10.915175}]}], 
        LineBox[{
         Offset[{1.5, 0}, {78., 10.440949999999999`}], 
          Offset[{-1.5, 0}, {78., 10.440949999999999`}]}]}, {
        LineBox[{{90., 11.029075}, {90., 10.581924999999998`}}], 
        LineBox[{
         Offset[{1.5, 0}, {90., 11.029075}], 
          Offset[{-1.5, 0}, {90., 11.029075}]}], 
        LineBox[{
         Offset[{1.5, 0}, {90., 10.581924999999998`}], 
          Offset[{-1.5, 0}, {90., 10.581924999999998`}]}]}, {
        LineBox[{{102., 11.06605}, {102., 10.576825000000001`}}], 
        LineBox[{
         Offset[{1.5, 0}, {102., 11.06605}], 
          Offset[{-1.5, 0}, {102., 11.06605}]}], 
        LineBox[{
         Offset[{1.5, 0}, {102., 10.576825000000001`}], 
          Offset[{-1.5, 0}, {102., 10.576825000000001`}]}]}, {
        LineBox[{{114., 11.355125000000001`}, {114., 10.867975}}], 
        LineBox[{
         Offset[{1.5, 0}, {114., 11.355125000000001`}], 
          Offset[{-1.5, 0}, {114., 11.355125000000001`}]}], 
        LineBox[{
         Offset[{1.5, 0}, {114., 10.867975}], 
          Offset[{-1.5, 0}, {114., 
           10.867975}]}]}}}, {}}, {}, {}, {}, {}}, {{{}, {}, 
     TagBox[
      {GrayLevel[0], Thickness[Large], Opacity[1.], LineBox[CompressedData["
1:eJwV0mk8lAsbBvCJZFR2Go2ZEWaehLGVkdBzWeIgW1minhZb9WZJ2SKRvEmW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        "]]},
      Annotation[#, "Charting`Private`Tag$220043#1"]& ]}, {}, {}}, {{}, {{}, 
     {GrayLevel[0], PointSize[0.02], AbsoluteThickness[1.6], 
      PointBox[{{6., 3.682}, {18., 6.925}, {30., 8.063}, {42., 8.173}, {54., 
       9.795}, {66., 9.607}, {78., 9.967}, {90., 10.701}, {102., 10.886}, {
       114., 10.248}}], {{LineBox[{{6., 3.887025}, {6., 3.485900000000001}}], 
        LineBox[{
         Offset[{1.5, 0}, {6., 3.887025}], 
          Offset[{-1.5, 0}, {6., 3.887025}]}], 
        LineBox[{
         Offset[{1.5, 0}, {6., 3.485900000000001}], 
          Offset[{-1.5, 0}, {6., 3.485900000000001}]}]}, {
        LineBox[{{18., 7.190000000000001}, {18., 6.68495}}], 
        LineBox[{
         Offset[{1.5, 0}, {18., 7.190000000000001}], 
          Offset[{-1.5, 0}, {18., 7.190000000000001}]}], 
        LineBox[{
         Offset[{1.5, 0}, {18., 6.68495}], 
          Offset[{-1.5, 0}, {18., 6.68495}]}]}, {
        LineBox[{{30., 8.327325}, {30., 7.827850000000001}}], 
        LineBox[{
         Offset[{1.5, 0}, {30., 8.327325}], 
          Offset[{-1.5, 0}, {30., 8.327325}]}], 
        LineBox[{
         Offset[{1.5, 0}, {30., 7.827850000000001}], 
          Offset[{-1.5, 0}, {30., 7.827850000000001}]}]}, {
        LineBox[{{42., 8.4392}, {42., 7.909875}}], 
        LineBox[{
         Offset[{1.5, 0}, {42., 8.4392}], Offset[{-1.5, 0}, {42., 8.4392}]}], 
        LineBox[{
         Offset[{1.5, 0}, {42., 7.909875}], 
          Offset[{-1.5, 0}, {42., 7.909875}]}]}, {
        LineBox[{{54., 10.037}, {54., 9.55695}}], 
        LineBox[{
         Offset[{1.5, 0}, {54., 10.037}], Offset[{-1.5, 0}, {54., 10.037}]}], 
        LineBox[{
         Offset[{1.5, 0}, {54., 9.55695}], 
          Offset[{-1.5, 0}, {54., 9.55695}]}]}, {
        LineBox[{{66., 9.89525}, {66., 9.351925000000001}}], 
        LineBox[{
         Offset[{1.5, 0}, {66., 9.89525}], 
          Offset[{-1.5, 0}, {66., 9.89525}]}], 
        LineBox[{
         Offset[{1.5, 0}, {66., 9.351925000000001}], 
          Offset[{-1.5, 0}, {66., 9.351925000000001}]}]}, {
        LineBox[{{78., 10.193175}, {78., 9.71895}}], 
        LineBox[{
         Offset[{1.5, 0}, {78., 10.193175}], 
          Offset[{-1.5, 0}, {78., 10.193175}]}], 
        LineBox[{
         Offset[{1.5, 0}, {78., 9.71895}], 
          Offset[{-1.5, 0}, {78., 9.71895}]}]}, {
        LineBox[{{90., 10.922075000000001`}, {90., 10.474924999999999`}}], 
        LineBox[{
         Offset[{1.5, 0}, {90., 10.922075000000001`}], 
          Offset[{-1.5, 0}, {90., 10.922075000000001`}]}], 
        LineBox[{
         Offset[{1.5, 0}, {90., 10.474924999999999`}], 
          Offset[{-1.5, 0}, {90., 10.474924999999999`}]}]}, {
        LineBox[{{102., 11.12705}, {102., 10.637825000000001`}}], 
        LineBox[{
         Offset[{1.5, 0}, {102., 11.12705}], 
          Offset[{-1.5, 0}, {102., 11.12705}]}], 
        LineBox[{
         Offset[{1.5, 0}, {102., 10.637825000000001`}], 
          Offset[{-1.5, 0}, {102., 10.637825000000001`}]}]}, {
        LineBox[{{114., 10.500125}, {114., 10.012974999999999`}}], 
        LineBox[{
         Offset[{1.5, 0}, {114., 10.500125}], 
          Offset[{-1.5, 0}, {114., 10.500125}]}], 
        LineBox[{
         Offset[{1.5, 0}, {114., 10.012974999999999`}], 
          Offset[{-1.5, 0}, {114., 
           10.012974999999999`}]}]}}}, {}}, {}, {}, {}, {}}, {{{}, {}, 
     TagBox[
      {RGBColor[0, 0, 1], Thickness[Large], Opacity[1.], 
       LineBox[CompressedData["
1:eJwVzHk81AkDx3FLltmWHMNoM5KZ+e3kNj0I8fu6j2pCjsiPcnSi2mWSUHmE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        "]]},
      Annotation[#, "Charting`Private`Tag$227793#1"]& ]}, {}, {}}, {{}, {{}, 
     {RGBColor[0, 0, 1], PointSize[0.02], AbsoluteThickness[1.6], 
      PointBox[{{6., 3.375}, {18., 6.358}, {30., 7.321}, {42., 8.632}, {54., 
       9.066}, {66., 9.422}, {78., 10.13}, {90., 9.92}, {102., 10.617}, {114.,
        11.241}}], {{LineBox[{{6., 3.545025}, {6., 3.214974999999999}}], 
        LineBox[{
         Offset[{1.5, 0}, {6., 3.545025}], 
          Offset[{-1.5, 0}, {6., 3.545025}]}], 
        LineBox[{
         Offset[{1.5, 0}, {6., 3.214974999999999}], 
          Offset[{-1.5, 0}, {6., 3.214974999999999}]}]}, {
        LineBox[{{18., 6.577025}, {18., 6.132}}], 
        LineBox[{
         Offset[{1.5, 0}, {18., 6.577025}], 
          Offset[{-1.5, 0}, {18., 6.577025}]}], 
        LineBox[{
         Offset[{1.5, 0}, {18., 6.132}], Offset[{-1.5, 0}, {18., 6.132}]}]}, {
        LineBox[{{30., 7.581050000000001}, {30., 7.084975}}], 
        LineBox[{
         Offset[{1.5, 0}, {30., 7.581050000000001}], 
          Offset[{-1.5, 0}, {30., 7.581050000000001}]}], 
        LineBox[{
         Offset[{1.5, 0}, {30., 7.084975}], 
          Offset[{-1.5, 0}, {30., 7.084975}]}]}, {
        LineBox[{{42., 8.896075}, {42., 8.376975}}], 
        LineBox[{
         Offset[{1.5, 0}, {42., 8.896075}], 
          Offset[{-1.5, 0}, {42., 8.896075}]}], 
        LineBox[{
         Offset[{1.5, 0}, {42., 8.376975}], 
          Offset[{-1.5, 0}, {42., 8.376975}]}]}, {
        LineBox[{{54., 9.329}, {54., 8.854}}], 
        LineBox[{
         Offset[{1.5, 0}, {54., 9.329}], Offset[{-1.5, 0}, {54., 9.329}]}], 
        LineBox[{
         Offset[{1.5, 0}, {54., 8.854}], Offset[{-1.5, 0}, {54., 8.854}]}]}, {
        LineBox[{{66., 9.6621}, {66., 9.191}}], 
        LineBox[{
         Offset[{1.5, 0}, {66., 9.6621}], Offset[{-1.5, 0}, {66., 9.6621}]}], 
        LineBox[{
         Offset[{1.5, 0}, {66., 9.191}], Offset[{-1.5, 0}, {66., 9.191}]}]}, {
        LineBox[{{78., 10.357}, {78., 9.896975000000001}}], 
        LineBox[{
         Offset[{1.5, 0}, {78., 10.357}], Offset[{-1.5, 0}, {78., 10.357}]}], 
        LineBox[{
         Offset[{1.5, 0}, {78., 9.896975000000001}], 
          Offset[{-1.5, 0}, {78., 9.896975000000001}]}]}, {
        LineBox[{{90., 10.1602}, {90., 9.691}}], 
        LineBox[{
         Offset[{1.5, 0}, {90., 10.1602}], 
          Offset[{-1.5, 0}, {90., 10.1602}]}], 
        LineBox[{
         Offset[{1.5, 0}, {90., 9.691}], Offset[{-1.5, 0}, {90., 9.691}]}]},
        {LineBox[{{102., 10.84}, {102., 10.385975}}], 
        LineBox[{
         Offset[{1.5, 0}, {102., 10.84}], Offset[{-1.5, 0}, {102., 10.84}]}], 
        LineBox[{
         Offset[{1.5, 0}, {102., 10.385975}], 
          Offset[{-1.5, 0}, {102., 10.385975}]}]}, {
        LineBox[{{114., 11.523075}, {114., 10.973}}], 
        LineBox[{
         Offset[{1.5, 0}, {114., 11.523075}], 
          Offset[{-1.5, 0}, {114., 11.523075}]}], 
        LineBox[{
         Offset[{1.5, 0}, {114., 10.973}], 
          Offset[{-1.5, 0}, {114., 10.973}]}]}}}, {}}, {}, {}, {}, {}}},
  AspectRatio->NCache[GoldenRatio^(-1), 0.6180339887498948],
  Axes->{True, True},
  AxesLabel->{None, None},
  AxesOrigin->{0, 0},
  BaseStyle->{FontWeight -> "Bold", FontColor -> GrayLevel[0], FontSize -> 12},
  DisplayFunction->Identity,
  Frame->{{True, False}, {True, False}},
  FrameLabel->{{None, None}, {None, None}},
  FrameTicks->FrontEndValueCache[{{Automatic, 
      Charting`ScaledFrameTicks[{Identity, Identity}]}, {Automatic, 
      Charting`ScaledFrameTicks[{Identity, Identity}]}}, {{Automatic, {{0., 
        FormBox[
         TemplateBox[{0., 0.}, "Spacer2"], TraditionalForm], {0.01, 0.}, {
         AbsoluteThickness[0.1]}}, {2.5, 
        FormBox[
         TemplateBox[{0., 0.}, "Spacer2"], TraditionalForm], {0.01, 0.}, {
         AbsoluteThickness[0.1]}}, {5., 
        FormBox[
         TemplateBox[{0., 0.}, "Spacer2"], TraditionalForm], {0.01, 0.}, {
         AbsoluteThickness[0.1]}}, {7.5, 
        FormBox[
         TemplateBox[{0., 0.}, "Spacer2"], TraditionalForm], {0.01, 0.}, {
         AbsoluteThickness[0.1]}}, {10., 
        FormBox[
         TemplateBox[{0., 0.}, "Spacer2"], TraditionalForm], {0.01, 0.}, {
         AbsoluteThickness[0.1]}}, {12.5, 
        FormBox[
         TemplateBox[{0., 0.}, "Spacer2"], TraditionalForm], {0.01, 0.}, {
         AbsoluteThickness[0.1]}}, {-2.5, 
        FormBox[
         TemplateBox[{0., 0.}, "Spacer2"], TraditionalForm], {0.005, 0.}, {
         AbsoluteThickness[0.1]}}, {-2., 
        FormBox[
         TemplateBox[{0., 0.}, "Spacer2"], TraditionalForm], {0.005, 0.}, {
         AbsoluteThickness[0.1]}}, {-1.5, 
        FormBox[
         TemplateBox[{0., 0.}, "Spacer2"], TraditionalForm], {0.005, 0.}, {
         AbsoluteThickness[0.1]}}, {-1., 
        FormBox[
         TemplateBox[{0., 0.}, "Spacer2"], TraditionalForm], {0.005, 0.}, {
         AbsoluteThickness[0.1]}}, {-0.5, 
        FormBox[
         TemplateBox[{0., 0.}, "Spacer2"], TraditionalForm], {0.005, 0.}, {
         AbsoluteThickness[0.1]}}, {0.5, 
        FormBox[
         TemplateBox[{0., 0.}, "Spacer2"], TraditionalForm], {0.005, 0.}, {
         AbsoluteThickness[0.1]}}, {1., 
        FormBox[
         TemplateBox[{0., 0.}, "Spacer2"], TraditionalForm], {0.005, 0.}, {
         AbsoluteThickness[0.1]}}, {1.5, 
        FormBox[
         TemplateBox[{0., 0.}, "Spacer2"], TraditionalForm], {0.005, 0.}, {
         AbsoluteThickness[0.1]}}, {2., 
        FormBox[
         TemplateBox[{0., 0.}, "Spacer2"], TraditionalForm], {0.005, 0.}, {
         AbsoluteThickness[0.1]}}, {3., 
        FormBox[
         TemplateBox[{0., 0.}, "Spacer2"], TraditionalForm], {0.005, 0.}, {
         AbsoluteThickness[0.1]}}, {3.5, 
        FormBox[
         TemplateBox[{0., 0.}, "Spacer2"], TraditionalForm], {0.005, 0.}, {
         AbsoluteThickness[0.1]}}, {4., 
        FormBox[
         TemplateBox[{0., 0.}, "Spacer2"], TraditionalForm], {0.005, 0.}, {
         AbsoluteThickness[0.1]}}, {4.5, 
        FormBox[
         TemplateBox[{0., 0.}, "Spacer2"], TraditionalForm], {0.005, 0.}, {
         AbsoluteThickness[0.1]}}, {5.5, 
        FormBox[
         TemplateBox[{0., 0.}, "Spacer2"], TraditionalForm], {0.005, 0.}, {
         AbsoluteThickness[0.1]}}, {6., 
        FormBox[
         TemplateBox[{0., 0.}, "Spacer2"], TraditionalForm], {0.005, 0.}, {
         AbsoluteThickness[0.1]}}, {6.5, 
        FormBox[
         TemplateBox[{0., 0.}, "Spacer2"], TraditionalForm], {0.005, 0.}, {
         AbsoluteThickness[0.1]}}, {7., 
        FormBox[
         TemplateBox[{0., 0.}, "Spacer2"], TraditionalForm], {0.005, 0.}, {
         AbsoluteThickness[0.1]}}, {8., 
        FormBox[
         TemplateBox[{0., 0.}, "Spacer2"], TraditionalForm], {0.005, 0.}, {
         AbsoluteThickness[0.1]}}, {8.5, 
        FormBox[
         TemplateBox[{0., 0.}, "Spacer2"], TraditionalForm], {0.005, 0.}, {
         AbsoluteThickness[0.1]}}, {9., 
        FormBox[
         TemplateBox[{0., 0.}, "Spacer2"], TraditionalForm], {0.005, 0.}, {
         AbsoluteThickness[0.1]}}, {9.5, 
        FormBox[
         TemplateBox[{0., 0.}, "Spacer2"], TraditionalForm], {0.005, 0.}, {
         AbsoluteThickness[0.1]}}, {10.5, 
        FormBox[
         TemplateBox[{0., 0.}, "Spacer2"], TraditionalForm], {0.005, 0.}, {
         AbsoluteThickness[0.1]}}, {11., 
        FormBox[
         TemplateBox[{0., 0.}, "Spacer2"], TraditionalForm], {0.005, 0.}, {
         AbsoluteThickness[0.1]}}, {11.5, 
        FormBox[
         TemplateBox[{0., 0.}, "Spacer2"], TraditionalForm], {0.005, 0.}, {
         AbsoluteThickness[0.1]}}, {12., 
        FormBox[
         TemplateBox[{0., 0.}, "Spacer2"], TraditionalForm], {0.005, 0.}, {
         AbsoluteThickness[0.1]}}}}, {Automatic, {{0., 
        FormBox[
         TemplateBox[{0., 0.}, "Spacer2"], TraditionalForm], {0.01, 0.}, {
         AbsoluteThickness[0.1]}}, {25., 
        FormBox[
         TemplateBox[{0., 0.}, "Spacer2"], TraditionalForm], {0.01, 0.}, {
         AbsoluteThickness[0.1]}}, {50., 
        FormBox[
         TemplateBox[{0., 0.}, "Spacer2"], TraditionalForm], {0.01, 0.}, {
         AbsoluteThickness[0.1]}}, {75., 
        FormBox[
         TemplateBox[{0., 0.}, "Spacer2"], TraditionalForm], {0.01, 0.}, {
         AbsoluteThickness[0.1]}}, {100., 
        FormBox[
         TemplateBox[{0., 0.}, "Spacer2"], TraditionalForm], {0.01, 0.}, {
         AbsoluteThickness[0.1]}}, {-25., 
        FormBox[
         TemplateBox[{0., 0.}, "Spacer2"], TraditionalForm], {0.005, 0.}, {
         AbsoluteThickness[0.1]}}, {-20., 
        FormBox[
         TemplateBox[{0., 0.}, "Spacer2"], TraditionalForm], {0.005, 0.}, {
         AbsoluteThickness[0.1]}}, {-15., 
        FormBox[
         TemplateBox[{0., 0.}, "Spacer2"], TraditionalForm], {0.005, 0.}, {
         AbsoluteThickness[0.1]}}, {-10., 
        FormBox[
         TemplateBox[{0., 0.}, "Spacer2"], TraditionalForm], {0.005, 0.}, {
         AbsoluteThickness[0.1]}}, {-5., 
        FormBox[
         TemplateBox[{0., 0.}, "Spacer2"], TraditionalForm], {0.005, 0.}, {
         AbsoluteThickness[0.1]}}, {5., 
        FormBox[
         TemplateBox[{0., 0.}, "Spacer2"], TraditionalForm], {0.005, 0.}, {
         AbsoluteThickness[0.1]}}, {10., 
        FormBox[
         TemplateBox[{0., 0.}, "Spacer2"], TraditionalForm], {0.005, 0.}, {
         AbsoluteThickness[0.1]}}, {15., 
        FormBox[
         TemplateBox[{0., 0.}, "Spacer2"], TraditionalForm], {0.005, 0.}, {
         AbsoluteThickness[0.1]}}, {20., 
        FormBox[
         TemplateBox[{0., 0.}, "Spacer2"], TraditionalForm], {0.005, 0.}, {
         AbsoluteThickness[0.1]}}, {30., 
        FormBox[
         TemplateBox[{0., 0.}, "Spacer2"], TraditionalForm], {0.005, 0.}, {
         AbsoluteThickness[0.1]}}, {35., 
        FormBox[
         TemplateBox[{0., 0.}, "Spacer2"], TraditionalForm], {0.005, 0.}, {
         AbsoluteThickness[0.1]}}, {40., 
        FormBox[
         TemplateBox[{0., 0.}, "Spacer2"], TraditionalForm], {0.005, 0.}, {
         AbsoluteThickness[0.1]}}, {45., 
        FormBox[
         TemplateBox[{0., 0.}, "Spacer2"], TraditionalForm], {0.005, 0.}, {
         AbsoluteThickness[0.1]}}, {55., 
        FormBox[
         TemplateBox[{0., 0.}, "Spacer2"], TraditionalForm], {0.005, 0.}, {
         AbsoluteThickness[0.1]}}, {60., 
        FormBox[
         TemplateBox[{0., 0.}, "Spacer2"], TraditionalForm], {0.005, 0.}, {
         AbsoluteThickness[0.1]}}, {65., 
        FormBox[
         TemplateBox[{0., 0.}, "Spacer2"], TraditionalForm], {0.005, 0.}, {
         AbsoluteThickness[0.1]}}, {70., 
        FormBox[
         TemplateBox[{0., 0.}, "Spacer2"], TraditionalForm], {0.005, 0.}, {
         AbsoluteThickness[0.1]}}, {80., 
        FormBox[
         TemplateBox[{0., 0.}, "Spacer2"], TraditionalForm], {0.005, 0.}, {
         AbsoluteThickness[0.1]}}, {85., 
        FormBox[
         TemplateBox[{0., 0.}, "Spacer2"], TraditionalForm], {0.005, 0.}, {
         AbsoluteThickness[0.1]}}, {90., 
        FormBox[
         TemplateBox[{0., 0.}, "Spacer2"], TraditionalForm], {0.005, 0.}, {
         AbsoluteThickness[0.1]}}, {95., 
        FormBox[
         TemplateBox[{0., 0.}, "Spacer2"], TraditionalForm], {0.005, 0.}, {
         AbsoluteThickness[0.1]}}, {105., 
        FormBox[
         TemplateBox[{0., 0.}, "Spacer2"], TraditionalForm], {0.005, 0.}, {
         AbsoluteThickness[0.1]}}, {110., 
        FormBox[
         TemplateBox[{0., 0.}, "Spacer2"], TraditionalForm], {0.005, 0.}, {
         AbsoluteThickness[0.1]}}, {115., 
        FormBox[
         TemplateBox[{0., 0.}, "Spacer2"], TraditionalForm], {0.005, 0.}, {
         AbsoluteThickness[0.1]}}, {120., 
        FormBox[
         TemplateBox[{0., 0.}, "Spacer2"], TraditionalForm], {0.005, 0.}, {
         AbsoluteThickness[0.1]}}, {125., 
        FormBox[
         TemplateBox[{0., 0.}, "Spacer2"], TraditionalForm], {0.005, 0.}, {
         AbsoluteThickness[0.1]}}}}}],
  GridLines->{None, None},
  GridLinesStyle->Directive[
    GrayLevel[0.5, 0.4]],
  ImagePadding->All,
  ImageSize->200,
  Method->{
   "DefaultBoundaryStyle" -> Automatic, "DefaultMeshStyle" -> 
    AbsolutePointSize[6], "ScalingFunctions" -> None, 
    "CoordinatesToolOptions" -> {"DisplayFunction" -> ({
        (Identity[#]& )[
         Part[#, 1]], 
        (Identity[#]& )[
         Part[#, 2]]}& ), "CopiedValueFunction" -> ({
        (Identity[#]& )[
         Part[#, 1]], 
        (Identity[#]& )[
         Part[#, 2]]}& )}},
  PlotRange->{All, {-0.5, 12.5}},
  PlotRangeClipping->True,
  PlotRangePadding->{{
     Scaled[0.02], 
     Scaled[0.02]}, {0, 0}},
  Ticks->{Automatic, Automatic}]], "Output",
 CellChangeTimes->{
  3.685267949612892*^9, 3.685690451201236*^9, 3.685694153335661*^9, 
   3.6856971384067297`*^9, 3.6857667697682457`*^9, 3.685851683418083*^9, 
   3.6859433699584923`*^9, 3.685943402368267*^9, 3.6863848302561817`*^9, 
   3.6863848926312323`*^9, 3.686384926347907*^9, 3.6932000898275747`*^9, 
   3.6933237738596363`*^9, 3.696051797508589*^9, 3.701089221303762*^9, 
   3.7117025662024717`*^9, 3.716022460875568*^9, 3.732340541344294*^9, 
   3.757418201534528*^9, 3.7576595145598383`*^9, 3.7576597002811337`*^9, 
   3.757659980924811*^9, {3.75766010283533*^9, 3.7576601112919483`*^9}, 
   3.757682346903809*^9, 3.757945837203127*^9, 3.758277545786274*^9, 
   3.762246348165619*^9, 3.7643999515775623`*^9, 3.7657133469031363`*^9, {
   3.765713636503295*^9, 3.765713647593207*^9}, 3.7670019119565372`*^9, 
   3.775800059347498*^9, 3.775800263009515*^9, 3.7758058370940113`*^9, 
   3.775971726151696*^9, 3.7759721446195183`*^9, 3.775994210097321*^9, 
   3.775994498725515*^9},ExpressionUUID->"998b6c26-cf18-42ad-ab87-\
6358c5ac3d2e"]
}, Closed]]
}, Closed]],

Cell[CellGroupData[{

Cell[TextData[{
 "Simulation comparisons, ",
 Cell[BoxData[
  FormBox[
   RowBox[{
    SubscriptBox["p", "0"], "=", "0.02"}], TraditionalForm]],ExpressionUUID->
  "04550e5b-0ccd-4226-9848-9250208e4446"]
}], "Subsubsection",
 CellChangeTimes->{{3.685164276750523*^9, 3.68516432598251*^9}, {
   3.685164419354578*^9, 3.6851644279309683`*^9}, {3.6851732958427153`*^9, 
   3.685173300085534*^9}, {3.6856952874317427`*^9, 3.685695287783649*^9}, 
   3.6857677085956383`*^9, {3.691252643897303*^9, 3.691252645146364*^9}, {
   3.6949300085828133`*^9, 3.694930009123569*^9}, {3.762246337357346*^9, 
   3.762246337357421*^9}},ExpressionUUID->"64db2d0d-8f4d-46ad-ac4f-\
3417963014f5"],

Cell["h = 0.5", "Text",
 CellChangeTimes->{{3.684226923957221*^9, 
  3.684226929694434*^9}},ExpressionUUID->"6623540d-a1cb-4c5e-9af4-\
c341e2d24bf4"],

Cell["SLiM simulation data", "Text",
 CellChangeTimes->{{3.749611253893382*^9, 3.749611256172203*^9}, {
  3.757416247550042*^9, 
  3.7574162504976*^9}},ExpressionUUID->"7ab3ad6a-f24f-45d3-8db2-a22e13abaab1"],

Cell[BoxData[{
 RowBox[{
  RowBox[{"SSh05p002", "=", 
   RowBox[{
    RowBox[{"Import", "[", 
     RowBox[{
     "\"\<SLIM_F0/StatsProc_R_120_h_0.5_self_0_f_0.02_10b_SLIM.dat\>\"", ",", 
      "\"\<Table\>\""}], "]"}], "[", 
    RowBox[{"[", "1", "]"}], "]"}]}], ";"}], "\[IndentingNewLine]", 
 RowBox[{
  RowBox[{"SSh05p002CIB", "=", 
   RowBox[{
    RowBox[{"Import", "[", 
     RowBox[{
     "\"\<SLIM_F0/StatsProc_R_120_h_0.5_self_0_f_0.02_10b_SLIM.dat\>\"", ",", 
      "\"\<Table\>\""}], "]"}], "[", 
    RowBox[{"[", "2", "]"}], "]"}]}], ";"}], "\[IndentingNewLine]", 
 RowBox[{
  RowBox[{"SSh05p002CIT", "=", 
   RowBox[{
    RowBox[{"Import", "[", 
     RowBox[{
     "\"\<SLIM_F0/StatsProc_R_120_h_0.5_self_0_f_0.02_10b_SLIM.dat\>\"", ",", 
      "\"\<Table\>\""}], "]"}], "[", 
    RowBox[{"[", "3", "]"}], "]"}]}], ";"}], "\[IndentingNewLine]", 
 RowBox[{
  RowBox[{"SSh05p002S", "=", 
   RowBox[{"Partition", "[", 
    RowBox[{
     RowBox[{"Riffle", "[", 
      RowBox[{
       RowBox[{"Partition", "[", 
        RowBox[{
         RowBox[{"Riffle", "[", 
          RowBox[{"Rin", ",", "SSh05p002"}], "]"}], ",", "2"}], "]"}], ",", 
       RowBox[{"Map", "[", 
        RowBox[{"ErrorBar", ",", 
         RowBox[{"Partition", "[", 
          RowBox[{
           RowBox[{"Riffle", "[", 
            RowBox[{
             RowBox[{"-", "SSh05p002CIB"}], ",", "SSh05p002CIT"}], "]"}], ",",
            "2"}], "]"}]}], "]"}]}], "]"}], ",", "2"}], "]"}]}], 
  ";"}]}], "Input",
 CellChangeTimes->{{3.653653036260165*^9, 3.653653104164641*^9}, {
   3.6536534558138323`*^9, 3.653653492364831*^9}, {3.6536541759432163`*^9, 
   3.653654187606119*^9}, {3.654002804038301*^9, 3.654002848570283*^9}, {
   3.65400707613225*^9, 3.65400714761635*^9}, {3.654007181678842*^9, 
   3.654007213974663*^9}, {3.6540072536782303`*^9, 3.654007257582032*^9}, {
   3.654016049212839*^9, 3.654016121962118*^9}, {3.6540167048861723`*^9, 
   3.654016713740767*^9}, {3.654017458143495*^9, 3.65401746554847*^9}, {
   3.654017547522593*^9, 3.654017558925556*^9}, {3.654018616166*^9, 
   3.654018634837932*^9}, {3.6540187358919077`*^9, 3.6540187714746523`*^9}, {
   3.654022017780428*^9, 3.654022129485979*^9}, {3.654022295188756*^9, 
   3.654022326389936*^9}, {3.654022369299567*^9, 3.654022373795104*^9}, {
   3.654022407404544*^9, 3.654022459634942*^9}, {3.654022668283675*^9, 
   3.6540226743699827`*^9}, 3.654383216193337*^9, {3.654383348043723*^9, 
   3.654383394709196*^9}, {3.654383430016759*^9, 3.654383531272525*^9}, {
   3.654425039055666*^9, 3.6544250435341263`*^9}, {3.654425167667512*^9, 
   3.6544251734340143`*^9}, {3.6544253061766033`*^9, 
   3.6544253102463903`*^9}, {3.654439013613021*^9, 3.654439015235106*^9}, {
   3.654439135694812*^9, 3.654439143222514*^9}, {3.6544401018270397`*^9, 
   3.654440173366612*^9}, {3.654440292940403*^9, 3.654440296563925*^9}, {
   3.654440329735461*^9, 3.654440346069376*^9}, {3.654440385306116*^9, 
   3.654440388888916*^9}, {3.654440485030156*^9, 3.654440487917371*^9}, {
   3.6544405261329603`*^9, 3.654440580408437*^9}, {3.654440933517931*^9, 
   3.6544409376296673`*^9}, {3.654441049110503*^9, 3.6544410688999147`*^9}, {
   3.654441392686808*^9, 3.654441396014359*^9}, {3.654441507935905*^9, 
   3.654441509900654*^9}, {3.6544415412971077`*^9, 3.654441545956717*^9}, {
   3.654441577827374*^9, 3.654441620032895*^9}, {3.65444165376261*^9, 
   3.654441710909322*^9}, {3.654442359884213*^9, 3.654442365595182*^9}, {
   3.6544429337443657`*^9, 3.65444294030766*^9}, {3.654443020868534*^9, 
   3.654443025692136*^9}, {3.654443163623163*^9, 3.65444316894974*^9}, {
   3.6544472542595663`*^9, 3.654447281727892*^9}, {3.65451655187488*^9, 
   3.6545165750178013`*^9}, {3.6842273340186443`*^9, 3.68422741476595*^9}, {
   3.684227452460857*^9, 3.684227482653543*^9}, 3.684227634134616*^9, {
   3.684227866080183*^9, 3.684227892468285*^9}, {3.684648146847209*^9, 
   3.68464818847083*^9}, {3.684648893464775*^9, 3.684648932766054*^9}, {
   3.684655571135911*^9, 3.68465558955963*^9}, {3.684656855679488*^9, 
   3.6846568627991133`*^9}, {3.684658374718752*^9, 3.684658412116302*^9}, {
   3.684667336999753*^9, 3.684667371277933*^9}, {3.684667492988323*^9, 
   3.6846675230964603`*^9}, {3.684667637275608*^9, 3.684667641710204*^9}, {
   3.684667762385316*^9, 3.684667762543373*^9}, {3.684667802510878*^9, 
   3.684667805134047*^9}, {3.684667879740209*^9, 3.684667884028026*^9}, {
   3.684667997809565*^9, 3.68466806757339*^9}, {3.684668133940289*^9, 
   3.6846681449660263`*^9}, {3.684668254016677*^9, 3.6846682665112677`*^9}, {
   3.684668400257248*^9, 3.6846684059961348`*^9}, {3.684668489655115*^9, 
   3.6846685013893337`*^9}, {3.684732563507572*^9, 3.684732572931287*^9}, {
   3.684733312930541*^9, 3.684733341994466*^9}, {3.68474222262624*^9, 
   3.684742225400516*^9}, {3.6847422632809134`*^9, 3.684742274848386*^9}, {
   3.684743025816588*^9, 3.684743025958118*^9}, {3.684748947849847*^9, 
   3.684748947994005*^9}, {3.684749026373551*^9, 3.68474902654951*^9}, 
   3.684819423504614*^9, {3.684819884896299*^9, 3.68481991198837*^9}, {
   3.6848199726356373`*^9, 3.6848199740278807`*^9}, {3.684820071210463*^9, 
   3.684820090238221*^9}, {3.6848201652413692`*^9, 3.684820171109357*^9}, {
   3.684820403725917*^9, 3.684820489130681*^9}, {3.684821209089786*^9, 
   3.684821265168285*^9}, {3.6848213231185503`*^9, 3.684821344605009*^9}, {
   3.6848213802038717`*^9, 3.684821394971339*^9}, {3.684821442860148*^9, 
   3.6848214574337597`*^9}, {3.684821489353798*^9, 3.684821490167939*^9}, {
   3.684821566184671*^9, 3.684821576504455*^9}, {3.684834789465992*^9, 
   3.684834836447606*^9}, {3.684834908006721*^9, 3.684834918286768*^9}, {
   3.684836120962508*^9, 3.684836122145686*^9}, {3.6848361944646387`*^9, 
   3.6848362080219307`*^9}, 3.684836285745104*^9, {3.6848363524765167`*^9, 
   3.68483635448932*^9}, {3.684836595177848*^9, 3.6848366077679234`*^9}, {
   3.685164438858096*^9, 3.685164442920157*^9}, {3.685164477879114*^9, 
   3.6851645132073174`*^9}, {3.685164576215654*^9, 3.685164581699902*^9}, {
   3.685171560842883*^9, 3.685171639568719*^9}, {3.6851733904971647`*^9, 
   3.685173405391404*^9}, {3.6851738007755623`*^9, 3.685173843471202*^9}, {
   3.6851739332988377`*^9, 3.685173942050349*^9}, {3.6851741636909523`*^9, 
   3.685174174090839*^9}, {3.685268048705357*^9, 3.685268127486019*^9}, {
   3.685767327168498*^9, 3.685767375388054*^9}, 3.686384672983287*^9, {
   3.691252653914713*^9, 3.691252692905033*^9}, {3.6912969024282827`*^9, 
   3.69129693525876*^9}, {3.694930022484881*^9, 3.6949300510604*^9}, {
   3.695533976047997*^9, 3.6955339923528137`*^9}, {3.6960515303682623`*^9, 
   3.696051534809721*^9}, {3.732340352934401*^9, 3.732340355342305*^9}, {
   3.757416255339573*^9, 3.7574162646266403`*^9}, {3.757416504963973*^9, 
   3.757416512777719*^9}, {3.762246312964212*^9, 
   3.762246312986637*^9}},ExpressionUUID->"4107180c-4ff5-4159-ba8e-\
807d6938673a"],

Cell["MSMS simulation data", "Text",
 CellChangeTimes->{{3.749611253893382*^9, 3.749611256172203*^9}, {
  3.749611321533566*^9, 3.749611321731464*^9}, {3.757416268257126*^9, 
  3.757416269889101*^9}},ExpressionUUID->"1066396c-c3de-4d35-86cc-\
f365d6df246f"],

Cell[BoxData[{
 RowBox[{
  RowBox[{"SSh05p002MSMS", "=", 
   RowBox[{
    RowBox[{"Import", "[", 
     RowBox[{
     "\"\<MSMS_SV_5K/StatsProc_R_240_h_0.5_self_0_f_0.02_10b_MSMS.dat\>\"", 
      ",", "\"\<Table\>\""}], "]"}], "[", 
    RowBox[{"[", "1", "]"}], "]"}]}], ";"}], "\[IndentingNewLine]", 
 RowBox[{
  RowBox[{"SSh05p002MSMSCIB", "=", 
   RowBox[{
    RowBox[{"Import", "[", 
     RowBox[{
     "\"\<MSMS_SV_5K/StatsProc_R_240_h_0.5_self_0_f_0.02_10b_MSMS.dat\>\"", 
      ",", "\"\<Table\>\""}], "]"}], "[", 
    RowBox[{"[", "2", "]"}], "]"}]}], ";"}], "\[IndentingNewLine]", 
 RowBox[{
  RowBox[{"SSh05p002MSMSCIT", "=", 
   RowBox[{
    RowBox[{"Import", "[", 
     RowBox[{
     "\"\<MSMS_SV_5K/StatsProc_R_240_h_0.5_self_0_f_0.02_10b_MSMS.dat\>\"", 
      ",", "\"\<Table\>\""}], "]"}], "[", 
    RowBox[{"[", "3", "]"}], "]"}]}], ";"}], "\[IndentingNewLine]", 
 RowBox[{
  RowBox[{"SSh05p002MSMSS", "=", 
   RowBox[{"Partition", "[", 
    RowBox[{
     RowBox[{"Riffle", "[", 
      RowBox[{
       RowBox[{"Partition", "[", 
        RowBox[{
         RowBox[{"Riffle", "[", 
          RowBox[{"Rin", ",", "SSh05p002MSMS"}], "]"}], ",", "2"}], "]"}], 
       ",", 
       RowBox[{"Map", "[", 
        RowBox[{"ErrorBar", ",", 
         RowBox[{"Partition", "[", 
          RowBox[{
           RowBox[{"Riffle", "[", 
            RowBox[{
             RowBox[{"-", "SSh05p002MSMSCIB"}], ",", "SSh05p002MSMSCIT"}], 
            "]"}], ",", "2"}], "]"}]}], "]"}]}], "]"}], ",", "2"}], "]"}]}], 
  ";"}]}], "Input",
 CellChangeTimes->{{3.653653036260165*^9, 3.653653104164641*^9}, {
   3.6536534558138323`*^9, 3.653653492364831*^9}, {3.6536541759432163`*^9, 
   3.653654187606119*^9}, {3.654002804038301*^9, 3.654002848570283*^9}, {
   3.65400707613225*^9, 3.65400714761635*^9}, {3.654007181678842*^9, 
   3.654007213974663*^9}, {3.6540072536782303`*^9, 3.654007257582032*^9}, {
   3.654016049212839*^9, 3.654016121962118*^9}, {3.6540167048861723`*^9, 
   3.654016713740767*^9}, {3.654017458143495*^9, 3.65401746554847*^9}, {
   3.654017547522593*^9, 3.654017558925556*^9}, {3.654018616166*^9, 
   3.654018634837932*^9}, {3.6540187358919077`*^9, 3.6540187714746523`*^9}, {
   3.654022017780428*^9, 3.654022129485979*^9}, {3.654022295188756*^9, 
   3.654022326389936*^9}, {3.654022369299567*^9, 3.654022373795104*^9}, {
   3.654022407404544*^9, 3.654022459634942*^9}, {3.654022668283675*^9, 
   3.6540226743699827`*^9}, 3.654383216193337*^9, {3.654383348043723*^9, 
   3.654383394709196*^9}, {3.654383430016759*^9, 3.654383531272525*^9}, {
   3.654425039055666*^9, 3.6544250435341263`*^9}, {3.654425167667512*^9, 
   3.6544251734340143`*^9}, {3.6544253061766033`*^9, 
   3.6544253102463903`*^9}, {3.654439013613021*^9, 3.654439015235106*^9}, {
   3.654439135694812*^9, 3.654439143222514*^9}, {3.6544401018270397`*^9, 
   3.654440173366612*^9}, {3.654440292940403*^9, 3.654440296563925*^9}, {
   3.654440329735461*^9, 3.654440346069376*^9}, {3.654440385306116*^9, 
   3.654440388888916*^9}, {3.654440485030156*^9, 3.654440487917371*^9}, {
   3.6544405261329603`*^9, 3.654440580408437*^9}, {3.654440933517931*^9, 
   3.6544409376296673`*^9}, {3.654441049110503*^9, 3.6544410688999147`*^9}, {
   3.654441392686808*^9, 3.654441396014359*^9}, {3.654441507935905*^9, 
   3.654441509900654*^9}, {3.6544415412971077`*^9, 3.654441545956717*^9}, {
   3.654441577827374*^9, 3.654441620032895*^9}, {3.65444165376261*^9, 
   3.654441710909322*^9}, {3.654442359884213*^9, 3.654442365595182*^9}, {
   3.6544429337443657`*^9, 3.65444294030766*^9}, {3.654443020868534*^9, 
   3.654443025692136*^9}, {3.654443163623163*^9, 3.65444316894974*^9}, {
   3.6544472542595663`*^9, 3.654447281727892*^9}, {3.65451655187488*^9, 
   3.6545165750178013`*^9}, {3.6842273340186443`*^9, 3.68422741476595*^9}, {
   3.684227452460857*^9, 3.684227482653543*^9}, 3.684227634134616*^9, {
   3.684227866080183*^9, 3.684227892468285*^9}, {3.684648146847209*^9, 
   3.68464818847083*^9}, {3.684648893464775*^9, 3.684648932766054*^9}, {
   3.684655571135911*^9, 3.68465558955963*^9}, {3.684656855679488*^9, 
   3.6846568627991133`*^9}, {3.684658374718752*^9, 3.684658412116302*^9}, {
   3.684667336999753*^9, 3.684667371277933*^9}, {3.684667492988323*^9, 
   3.6846675230964603`*^9}, {3.684667637275608*^9, 3.684667641710204*^9}, {
   3.684667762385316*^9, 3.684667762543373*^9}, {3.684667802510878*^9, 
   3.684667805134047*^9}, {3.684667879740209*^9, 3.684667884028026*^9}, {
   3.684667997809565*^9, 3.68466806757339*^9}, {3.684668133940289*^9, 
   3.6846681449660263`*^9}, {3.684668254016677*^9, 3.6846682665112677`*^9}, {
   3.684668400257248*^9, 3.6846684059961348`*^9}, {3.684668489655115*^9, 
   3.6846685013893337`*^9}, {3.684732563507572*^9, 3.684732572931287*^9}, {
   3.684733312930541*^9, 3.684733341994466*^9}, {3.68474222262624*^9, 
   3.684742225400516*^9}, {3.6847422632809134`*^9, 3.684742274848386*^9}, {
   3.684743025816588*^9, 3.684743025958118*^9}, {3.684748947849847*^9, 
   3.684748947994005*^9}, {3.684749026373551*^9, 3.68474902654951*^9}, 
   3.684819423504614*^9, {3.684819884896299*^9, 3.68481991198837*^9}, {
   3.6848199726356373`*^9, 3.6848199740278807`*^9}, {3.684820071210463*^9, 
   3.684820090238221*^9}, {3.6848201652413692`*^9, 3.684820171109357*^9}, {
   3.684820403725917*^9, 3.684820489130681*^9}, {3.684821209089786*^9, 
   3.684821265168285*^9}, {3.6848213231185503`*^9, 3.684821344605009*^9}, {
   3.6848213802038717`*^9, 3.684821394971339*^9}, {3.684821442860148*^9, 
   3.6848214574337597`*^9}, {3.684821489353798*^9, 3.684821490167939*^9}, {
   3.684821566184671*^9, 3.684821576504455*^9}, {3.684834789465992*^9, 
   3.684834836447606*^9}, {3.684834908006721*^9, 3.684834918286768*^9}, {
   3.684836120962508*^9, 3.684836122145686*^9}, {3.6848361944646387`*^9, 
   3.6848362080219307`*^9}, 3.684836285745104*^9, {3.6848363524765167`*^9, 
   3.68483635448932*^9}, {3.684836595177848*^9, 3.6848366077679234`*^9}, {
   3.685164438858096*^9, 3.685164442920157*^9}, {3.685164477879114*^9, 
   3.6851645132073174`*^9}, {3.685164576215654*^9, 3.685164581699902*^9}, {
   3.685171560842883*^9, 3.685171639568719*^9}, {3.6851733904971647`*^9, 
   3.685173405391404*^9}, {3.6851738007755623`*^9, 3.685173843471202*^9}, {
   3.6851739332988377`*^9, 3.685173942050349*^9}, {3.6851741636909523`*^9, 
   3.685174174090839*^9}, {3.685768559811859*^9, 3.6857685996410713`*^9}, 
   3.686384153460088*^9, {3.689395428869705*^9, 3.6893954290614967`*^9}, {
   3.689395507891117*^9, 3.6893955469458513`*^9}, {3.6912525292013903`*^9, 
   3.6912525687901373`*^9}, {3.691296816976471*^9, 3.6912968608769407`*^9}, {
   3.694929846073209*^9, 3.694929879912347*^9}, {3.695533651965314*^9, 
   3.695533659355644*^9}, {3.7323394840793037`*^9, 3.7323394936723557`*^9}, {
   3.749302306803611*^9, 3.749302338171775*^9}, {3.749385938353661*^9, 
   3.749385941197957*^9}, {3.7496113255502443`*^9, 3.749611349604847*^9}, {
   3.7574162715848713`*^9, 3.75741628943398*^9}, {3.7574165149224854`*^9, 
   3.757416524336577*^9}, {3.7622463129965763`*^9, 
   3.7622463130183277`*^9}},ExpressionUUID->"e50ae3de-b046-4b80-ad0f-\
eeae52528de8"],

Cell["Analytical result", "Text",
 CellChangeTimes->{{3.749611262548164*^9, 3.7496112656281443`*^9}, {
  3.757416298535948*^9, 
  3.7574162988154907`*^9}},ExpressionUUID->"c0ea4c7d-6e45-4d74-be86-\
deee4e71faf0"],

Cell[CellGroupData[{

Cell[BoxData[
 RowBox[{"SSPh05p002", "=", 
  RowBox[{"Plot", "[", 
   RowBox[{
    RowBox[{"ESS2", "[", 
     RowBox[{
     "5000", ",", "0", ",", "0.05", ",", "0.5", ",", "R", ",", "4", ",", 
      "0.02", ",", "10"}], "]"}], ",", 
    RowBox[{"{", 
     RowBox[{"R", ",", "0", ",", "120"}], "}"}], ",", 
    RowBox[{"PlotStyle", "\[Rule]", 
     RowBox[{"{", 
      RowBox[{"{", 
       RowBox[{"Black", ",", "Thick"}], "}"}], "}"}]}], ",", 
    RowBox[{"PlotRange", "\[Rule]", 
     RowBox[{"{", 
      RowBox[{"All", ",", 
       RowBox[{"{", 
        RowBox[{
         RowBox[{"-", "0.5"}], ",", "12.5"}], "}"}]}], "}"}]}], ",", 
    RowBox[{"Frame", "\[Rule]", 
     RowBox[{"{", 
      RowBox[{
       RowBox[{"{", 
        RowBox[{"True", ",", "False"}], "}"}], ",", 
       RowBox[{"{", 
        RowBox[{"True", ",", "False"}], "}"}]}], "}"}]}], ",", 
    RowBox[{"BaseStyle", "\[Rule]", 
     RowBox[{"{", 
      RowBox[{
       RowBox[{"FontWeight", "\[Rule]", "\"\<Bold\>\""}], ",", 
       RowBox[{"FontColor", "\[Rule]", "Black"}], ",", 
       RowBox[{"FontSize", "\[Rule]", "12"}]}], "}"}]}]}], "]"}]}]], "Input",
 CellChangeTimes->{{3.684746216440988*^9, 3.684746249045837*^9}, {
   3.6847463970572987`*^9, 3.684746543852398*^9}, {3.6847470873370113`*^9, 
   3.6847470914169197`*^9}, {3.684747206390996*^9, 3.6847472297485943`*^9}, {
   3.684747582809992*^9, 3.684747623878808*^9}, {3.684748921433721*^9, 
   3.6847489217376738`*^9}, {3.684750651807864*^9, 3.6847506525895243`*^9}, {
   3.684751206380178*^9, 3.684751218826118*^9}, {3.684818156444627*^9, 
   3.6848181749527397`*^9}, {3.684820589353652*^9, 3.684820594215413*^9}, {
   3.684821087686967*^9, 3.68482111166978*^9}, {3.6848215904054823`*^9, 
   3.684821594277472*^9}, 3.6848317647034807`*^9, {3.6848319159595346`*^9, 
   3.684831917063095*^9}, {3.684831960645865*^9, 3.6848319622617292`*^9}, {
   3.684832029203836*^9, 3.684832029443493*^9}, 3.684834443710421*^9, {
   3.684835119653412*^9, 3.6848351286980877`*^9}, {3.684835487211375*^9, 
   3.684835501049987*^9}, 3.684836011414804*^9, {3.684836213758971*^9, 
   3.6848362463823433`*^9}, {3.685100423771759*^9, 3.6851004295134983`*^9}, {
   3.685100467131302*^9, 3.685100491318684*^9}, {3.685100594118843*^9, 
   3.685100610547098*^9}, {3.685100821615967*^9, 3.6851008242356987`*^9}, {
   3.685100876586727*^9, 3.685100912121269*^9}, 3.685100964919816*^9, {
   3.685101172656146*^9, 3.685101233486224*^9}, {3.685101269342247*^9, 
   3.685101272268394*^9}, {3.685160642902424*^9, 3.685160698468234*^9}, {
   3.685161427085217*^9, 3.685161436139758*^9}, {3.685162264449798*^9, 
   3.685162274689249*^9}, {3.6851643348791723`*^9, 3.685164340555846*^9}, {
   3.685164452984187*^9, 3.685164483095071*^9}, 3.6851716156984367`*^9, {
   3.6851717958344803`*^9, 3.685171796107019*^9}, {3.685173544170642*^9, 
   3.685173547514245*^9}, {3.685268146210088*^9, 3.68526817310296*^9}, {
   3.68526822343636*^9, 3.6852682302836313`*^9}, {3.685268280826688*^9, 
   3.685268338648242*^9}, {3.685271468030407*^9, 3.685271469435857*^9}, {
   3.68527151167894*^9, 3.685271512814673*^9}, {3.6856925708801413`*^9, 
   3.685692584492485*^9}, {3.6856941713721113`*^9, 3.685694220184414*^9}, {
   3.6857673794523907`*^9, 3.685767384780199*^9}, {3.6912526973058*^9, 
   3.691252709712741*^9}, {3.69493005470903*^9, 3.694930070498858*^9}, {
   3.6955339947836027`*^9, 3.695534011008412*^9}, 3.7574162943764887`*^9, {
   3.7574163659778557`*^9, 3.757416408893722*^9}, {3.75741658056994*^9, 
   3.7574166567831793`*^9}, {3.7574168031785583`*^9, 
   3.7574168095286007`*^9}, {3.7574168492492533`*^9, 3.757416849896049*^9}, {
   3.7574175482493963`*^9, 3.757417548417056*^9}, 
   3.762246313027623*^9},ExpressionUUID->"712584f9-3813-40aa-b292-\
f27f3282bac0"],

Cell[BoxData[
 GraphicsBox[{{{}, {}, 
    TagBox[
     {GrayLevel[0], Thickness[Large], Opacity[1.], LineBox[CompressedData["
1:eJwV1Hs01IsWB3CvRPIc7oxpTJiZX8IkKm9+XxQRopJXv5KodNBL1EQhRYWU
Qo5bkVJRJOVZpIec5B2uunTTE4XGI3XS+d0/9trrs9Z37bX2WnttncCda4Kl
JCQkjtH1/z7Z1/iYf/Kxrb5Bunbx9ye2nRdYB+x68siM9q33pln5JDRaAlk9
pWS/akfZyjllZKTHjW7pnnpS+kmlcsCXR6TqV+aZ6e528lmApsGJsg6yv8Z9
53j3W7Iv5HmIreMA6cgf/O9Y9zdySVeJaEHkNzLfw93ndriYNKw5uHv672+k
ZExp+65Z46S/95NmxhExWfNS1DBiMkFuZCydIVLGSeNEhdtfUqbI3voa/6Gs
SZIzaJjw2eFvcjT6zg6ZtB/kdLfZudFuKVy1Yfv7SkmiwkQuoGChNDo3/Woj
IYnIlB79jQel8fXLFevWGEl8sz9Q95wrA5d0s+ixKUkM3qwauho8Cy9Sda2d
Pknh9REbe0o8G0bGKz82VMqgzshhpFFJEWolrnw2Xw6HTjCqYgMU0c05fjfQ
Rw7W7wcSzEoVcSqkRLgtWQ6V2QnsK15KKBuMe3hFLIfSWU9XxOYoI7I085Fs
rTzaw/ju8zRUkUn8tqp1VsAjh4L8tjwGlk787FY2UcLi1OLPU88YeKvtVPbA
XwkXesoXcUcY0MkSzLU9qoT9Yc8qdlipw0FmSWBxtxIWZX5uku5UR1Pt1ZEg
kTKyBw0mls36F6TO7pm66a+CXadLVmRvY6FZb/VkcZIq+l5VnKhLYcHxV+D6
zmxVrCIetny4w8JYY5zN+yJVENVtvkskNKEWuUnzRasqXr37FtaUpYmA1Wcc
K5hqcDRfljHTyAajaKhcI08NnP7KD4GGWrhY5LKw6DoDEuLdWY2eWoiR9v7l
VMnAO1l9l8VRWmhLme3dSe91c1H2zV8PtVBfoTDx4CMDtodEEVneXKzwanTs
46tjk5aVVHP8fOgIPTV9ctTRJuxLzRnWBtd7z6mGWA2oh266MduBh4iYyzIX
eUzoz7781MObh+qzUfsljZlA3oe35//ggQgvVfW2ZSK0J2ye4Vke3l5Xn3nl
w8Tj5dHJHu95yOu1qnZPYSJC63z4+UQ+lPrt7T6KmehobjcxaBKg+Y7oi28F
C2eMHavdvfRgG3dU8pwOG0avfJ1stuvhwtJjZscN2GhKCOswOEjbI020bxkb
sj1nh+Ry9SB6YONu6szGwUMD8x4N66E8RsPUbxcbQc9jo80SFoIsfbxgyX02
TIOrbbTv6MO/JfDGNs95+E/W4roxFSEc7xvY5QZzkN1RqBwpEGK03Xr6ZDgH
fkoLNv2wEMLZ9undnVEc+l61ZqS2CJHUeI7SPc7Bm/A51up3hTB3OOm+rIiD
T8vflZv6LsJM2d4HrDEOvo9mFh/MNUJ6kdkZhUgtnMw/3CKlaYx7l2s6FoZz
4bI0RE2DZwydOdMrwvZxIfd4jdcCoTF0PcKuFUZzkTAgeLXKzhg/lXau1TzJ
RbRu04ezIcaw0LPrqijgIvwSa4aoMsZ91nlNxTdceObcNlzlb4IjHj/ChG7z
wTw7cDz930sgctqpuEBRG4nrnG3bJ5fBZCBVUrlCG3stcjc1xpvD6d7hhiAf
HSwf+SEKH7CET3XSjLhXB3HWnpvZ5jYgsi69ZrnqwvLW+bJDtSQsJlI931To
IvT7WOwzRTuY+92qX8LgYdpApU/oZQ8zB7OHN3fwYF1YdCkjwwEF4rqM0HIe
xtRcAtbXL0dq+NLkgSke3iUHrN8z2xHbzxzLmTHlw3kkyvm9qRPi24o1rEL5
GN4it7fs8EpEtEa92HWJD0c+Uyqx3hmyJvoBj5r5UHtBpJaMuODj+nUxcpN8
cJKKPUxNXVEm/JRcyxEgy8BChbHNDUMFNxov2gjwF9tumfi0O5JErfM0/AWw
5NSnGXWthtTg0Q2W+wVQks6L2BzvAd+FLddmnxaAGzff2pfwRFBX1NcT1wWQ
F2y4t6bBEy4G1X3htQIsstEsjqLWwP/+vnGNdgH29Kk9cpFYS/8T4s2pdwKM
iJO9nLPWosi9lrd6XAAno6fZzsJ1EM9tiYqUIvBAbPVzqnkd+hQiJeJVCIQb
mvS2BXthwLDDM5pDwOZrUKev/HoIHOJv+OoRWMFnuSnmrUdhbndrlAkBvdgT
++vNvBEhf80/zYqAfrBFraDXG38Od7pmLCcQ/GB7QtluH5wXF3SudCVQe6kz
aEzDF613vd59XEtg/NrvKaNyX/CPr9Gr9COwRVAon+3mBy6fG3wigMCYfrpp
6agfXGWfDLlvJVCR//N/E0n+ONDAvmT5BwG/5TxYcTfA6IlxacFOAvPCEisX
1W1A/xXHP+dGENCYE3rbzZtCkXlDWlMUgXyHGNGoLwW9fJmM17RNYlId0jdQ
YA6xzg3Tdh8tedmzmcKF1JbYufsJHOuamN4SSiHwVLmSK+3veYftRXEUktLi
Zf+i3WuV3nG1kM7XeEU+PEBg+778HOdbFFzHv1e10p68dTd4uIRC5db70/20
1XR7pozvUZhQuBM8Q3uVnBbnfh2FJ5lpU5YiAjWdV4M6XlI43aUw6w5tF6UK
YWQPBY+W1uGHtHucGidZryjY9fU2t9IerxpK2viGwkZmQ9xX2sLcxTc/D1IQ
l9pcXniQntdrF5n8hcLz+SGUOW0X9bWk0SiFAZshVSfaWxP3tUVMUDBf9XdI
EO3xumPZzO8U5DNPKe6lHf8jc0vVDwr2bvGFcbRVll43pH5RYGR3OaTRvhBW
NfH7N4WX11K7LtD+B6DsqZM=
       "]]},
     Annotation[#, "Charting`Private`Tag$229460#1"]& ]}, {}, {}},
  AspectRatio->NCache[GoldenRatio^(-1), 0.6180339887498948],
  Axes->{True, True},
  AxesLabel->{None, None},
  AxesOrigin->{0, 0},
  BaseStyle->{FontWeight -> "Bold", FontColor -> GrayLevel[0], FontSize -> 12},
  DisplayFunction->Identity,
  Frame->{{True, False}, {True, False}},
  FrameLabel->{{None, None}, {None, None}},
  FrameTicks->FrontEndValueCache[{{Automatic, 
      Charting`ScaledFrameTicks[{Identity, Identity}]}, {Automatic, 
      Charting`ScaledFrameTicks[{Identity, Identity}]}}, {{Automatic, {{0., 
        FormBox[
         TemplateBox[{0., 0.}, "Spacer2"], TraditionalForm], {0.01, 0.}, {
         AbsoluteThickness[0.1]}}, {2.5, 
        FormBox[
         TemplateBox[{0., 0.}, "Spacer2"], TraditionalForm], {0.01, 0.}, {
         AbsoluteThickness[0.1]}}, {5., 
        FormBox[
         TemplateBox[{0., 0.}, "Spacer2"], TraditionalForm], {0.01, 0.}, {
         AbsoluteThickness[0.1]}}, {7.5, 
        FormBox[
         TemplateBox[{0., 0.}, "Spacer2"], TraditionalForm], {0.01, 0.}, {
         AbsoluteThickness[0.1]}}, {10., 
        FormBox[
         TemplateBox[{0., 0.}, "Spacer2"], TraditionalForm], {0.01, 0.}, {
         AbsoluteThickness[0.1]}}, {12.5, 
        FormBox[
         TemplateBox[{0., 0.}, "Spacer2"], TraditionalForm], {0.01, 0.}, {
         AbsoluteThickness[0.1]}}, {-2.5, 
        FormBox[
         TemplateBox[{0., 0.}, "Spacer2"], TraditionalForm], {0.005, 0.}, {
         AbsoluteThickness[0.1]}}, {-2., 
        FormBox[
         TemplateBox[{0., 0.}, "Spacer2"], TraditionalForm], {0.005, 0.}, {
         AbsoluteThickness[0.1]}}, {-1.5, 
        FormBox[
         TemplateBox[{0., 0.}, "Spacer2"], TraditionalForm], {0.005, 0.}, {
         AbsoluteThickness[0.1]}}, {-1., 
        FormBox[
         TemplateBox[{0., 0.}, "Spacer2"], TraditionalForm], {0.005, 0.}, {
         AbsoluteThickness[0.1]}}, {-0.5, 
        FormBox[
         TemplateBox[{0., 0.}, "Spacer2"], TraditionalForm], {0.005, 0.}, {
         AbsoluteThickness[0.1]}}, {0.5, 
        FormBox[
         TemplateBox[{0., 0.}, "Spacer2"], TraditionalForm], {0.005, 0.}, {
         AbsoluteThickness[0.1]}}, {1., 
        FormBox[
         TemplateBox[{0., 0.}, "Spacer2"], TraditionalForm], {0.005, 0.}, {
         AbsoluteThickness[0.1]}}, {1.5, 
        FormBox[
         TemplateBox[{0., 0.}, "Spacer2"], TraditionalForm], {0.005, 0.}, {
         AbsoluteThickness[0.1]}}, {2., 
        FormBox[
         TemplateBox[{0., 0.}, "Spacer2"], TraditionalForm], {0.005, 0.}, {
         AbsoluteThickness[0.1]}}, {3., 
        FormBox[
         TemplateBox[{0., 0.}, "Spacer2"], TraditionalForm], {0.005, 0.}, {
         AbsoluteThickness[0.1]}}, {3.5, 
        FormBox[
         TemplateBox[{0., 0.}, "Spacer2"], TraditionalForm], {0.005, 0.}, {
         AbsoluteThickness[0.1]}}, {4., 
        FormBox[
         TemplateBox[{0., 0.}, "Spacer2"], TraditionalForm], {0.005, 0.}, {
         AbsoluteThickness[0.1]}}, {4.5, 
        FormBox[
         TemplateBox[{0., 0.}, "Spacer2"], TraditionalForm], {0.005, 0.}, {
         AbsoluteThickness[0.1]}}, {5.5, 
        FormBox[
         TemplateBox[{0., 0.}, "Spacer2"], TraditionalForm], {0.005, 0.}, {
         AbsoluteThickness[0.1]}}, {6., 
        FormBox[
         TemplateBox[{0., 0.}, "Spacer2"], TraditionalForm], {0.005, 0.}, {
         AbsoluteThickness[0.1]}}, {6.5, 
        FormBox[
         TemplateBox[{0., 0.}, "Spacer2"], TraditionalForm], {0.005, 0.}, {
         AbsoluteThickness[0.1]}}, {7., 
        FormBox[
         TemplateBox[{0., 0.}, "Spacer2"], TraditionalForm], {0.005, 0.}, {
         AbsoluteThickness[0.1]}}, {8., 
        FormBox[
         TemplateBox[{0., 0.}, "Spacer2"], TraditionalForm], {0.005, 0.}, {
         AbsoluteThickness[0.1]}}, {8.5, 
        FormBox[
         TemplateBox[{0., 0.}, "Spacer2"], TraditionalForm], {0.005, 0.}, {
         AbsoluteThickness[0.1]}}, {9., 
        FormBox[
         TemplateBox[{0., 0.}, "Spacer2"], TraditionalForm], {0.005, 0.}, {
         AbsoluteThickness[0.1]}}, {9.5, 
        FormBox[
         TemplateBox[{0., 0.}, "Spacer2"], TraditionalForm], {0.005, 0.}, {
         AbsoluteThickness[0.1]}}, {10.5, 
        FormBox[
         TemplateBox[{0., 0.}, "Spacer2"], TraditionalForm], {0.005, 0.}, {
         AbsoluteThickness[0.1]}}, {11., 
        FormBox[
         TemplateBox[{0., 0.}, "Spacer2"], TraditionalForm], {0.005, 0.}, {
         AbsoluteThickness[0.1]}}, {11.5, 
        FormBox[
         TemplateBox[{0., 0.}, "Spacer2"], TraditionalForm], {0.005, 0.}, {
         AbsoluteThickness[0.1]}}, {12., 
        FormBox[
         TemplateBox[{0., 0.}, "Spacer2"], TraditionalForm], {0.005, 0.}, {
         AbsoluteThickness[0.1]}}}}, {Automatic, {{0., 
        FormBox[
         TemplateBox[{0., 0.}, "Spacer2"], TraditionalForm], {0.01, 0.}, {
         AbsoluteThickness[0.1]}}, {25., 
        FormBox[
         TemplateBox[{0., 0.}, "Spacer2"], TraditionalForm], {0.01, 0.}, {
         AbsoluteThickness[0.1]}}, {50., 
        FormBox[
         TemplateBox[{0., 0.}, "Spacer2"], TraditionalForm], {0.01, 0.}, {
         AbsoluteThickness[0.1]}}, {75., 
        FormBox[
         TemplateBox[{0., 0.}, "Spacer2"], TraditionalForm], {0.01, 0.}, {
         AbsoluteThickness[0.1]}}, {100., 
        FormBox[
         TemplateBox[{0., 0.}, "Spacer2"], TraditionalForm], {0.01, 0.}, {
         AbsoluteThickness[0.1]}}, {-25., 
        FormBox[
         TemplateBox[{0., 0.}, "Spacer2"], TraditionalForm], {0.005, 0.}, {
         AbsoluteThickness[0.1]}}, {-20., 
        FormBox[
         TemplateBox[{0., 0.}, "Spacer2"], TraditionalForm], {0.005, 0.}, {
         AbsoluteThickness[0.1]}}, {-15., 
        FormBox[
         TemplateBox[{0., 0.}, "Spacer2"], TraditionalForm], {0.005, 0.}, {
         AbsoluteThickness[0.1]}}, {-10., 
        FormBox[
         TemplateBox[{0., 0.}, "Spacer2"], TraditionalForm], {0.005, 0.}, {
         AbsoluteThickness[0.1]}}, {-5., 
        FormBox[
         TemplateBox[{0., 0.}, "Spacer2"], TraditionalForm], {0.005, 0.}, {
         AbsoluteThickness[0.1]}}, {5., 
        FormBox[
         TemplateBox[{0., 0.}, "Spacer2"], TraditionalForm], {0.005, 0.}, {
         AbsoluteThickness[0.1]}}, {10., 
        FormBox[
         TemplateBox[{0., 0.}, "Spacer2"], TraditionalForm], {0.005, 0.}, {
         AbsoluteThickness[0.1]}}, {15., 
        FormBox[
         TemplateBox[{0., 0.}, "Spacer2"], TraditionalForm], {0.005, 0.}, {
         AbsoluteThickness[0.1]}}, {20., 
        FormBox[
         TemplateBox[{0., 0.}, "Spacer2"], TraditionalForm], {0.005, 0.}, {
         AbsoluteThickness[0.1]}}, {30., 
        FormBox[
         TemplateBox[{0., 0.}, "Spacer2"], TraditionalForm], {0.005, 0.}, {
         AbsoluteThickness[0.1]}}, {35., 
        FormBox[
         TemplateBox[{0., 0.}, "Spacer2"], TraditionalForm], {0.005, 0.}, {
         AbsoluteThickness[0.1]}}, {40., 
        FormBox[
         TemplateBox[{0., 0.}, "Spacer2"], TraditionalForm], {0.005, 0.}, {
         AbsoluteThickness[0.1]}}, {45., 
        FormBox[
         TemplateBox[{0., 0.}, "Spacer2"], TraditionalForm], {0.005, 0.}, {
         AbsoluteThickness[0.1]}}, {55., 
        FormBox[
         TemplateBox[{0., 0.}, "Spacer2"], TraditionalForm], {0.005, 0.}, {
         AbsoluteThickness[0.1]}}, {60., 
        FormBox[
         TemplateBox[{0., 0.}, "Spacer2"], TraditionalForm], {0.005, 0.}, {
         AbsoluteThickness[0.1]}}, {65., 
        FormBox[
         TemplateBox[{0., 0.}, "Spacer2"], TraditionalForm], {0.005, 0.}, {
         AbsoluteThickness[0.1]}}, {70., 
        FormBox[
         TemplateBox[{0., 0.}, "Spacer2"], TraditionalForm], {0.005, 0.}, {
         AbsoluteThickness[0.1]}}, {80., 
        FormBox[
         TemplateBox[{0., 0.}, "Spacer2"], TraditionalForm], {0.005, 0.}, {
         AbsoluteThickness[0.1]}}, {85., 
        FormBox[
         TemplateBox[{0., 0.}, "Spacer2"], TraditionalForm], {0.005, 0.}, {
         AbsoluteThickness[0.1]}}, {90., 
        FormBox[
         TemplateBox[{0., 0.}, "Spacer2"], TraditionalForm], {0.005, 0.}, {
         AbsoluteThickness[0.1]}}, {95., 
        FormBox[
         TemplateBox[{0., 0.}, "Spacer2"], TraditionalForm], {0.005, 0.}, {
         AbsoluteThickness[0.1]}}, {105., 
        FormBox[
         TemplateBox[{0., 0.}, "Spacer2"], TraditionalForm], {0.005, 0.}, {
         AbsoluteThickness[0.1]}}, {110., 
        FormBox[
         TemplateBox[{0., 0.}, "Spacer2"], TraditionalForm], {0.005, 0.}, {
         AbsoluteThickness[0.1]}}, {115., 
        FormBox[
         TemplateBox[{0., 0.}, "Spacer2"], TraditionalForm], {0.005, 0.}, {
         AbsoluteThickness[0.1]}}, {120., 
        FormBox[
         TemplateBox[{0., 0.}, "Spacer2"], TraditionalForm], {0.005, 0.}, {
         AbsoluteThickness[0.1]}}, {125., 
        FormBox[
         TemplateBox[{0., 0.}, "Spacer2"], TraditionalForm], {0.005, 0.}, {
         AbsoluteThickness[0.1]}}}}}],
  GridLines->{None, None},
  GridLinesStyle->Directive[
    GrayLevel[0.5, 0.4]],
  ImagePadding->All,
  Method->{
   "DefaultBoundaryStyle" -> Automatic, "DefaultMeshStyle" -> 
    AbsolutePointSize[6], "ScalingFunctions" -> None, 
    "CoordinatesToolOptions" -> {"DisplayFunction" -> ({
        (Identity[#]& )[
         Part[#, 1]], 
        (Identity[#]& )[
         Part[#, 2]]}& ), "CopiedValueFunction" -> ({
        (Identity[#]& )[
         Part[#, 1]], 
        (Identity[#]& )[
         Part[#, 2]]}& )}},
  PlotRange->{All, {-0.5, 12.5}},
  PlotRangeClipping->True,
  PlotRangePadding->{{
     Scaled[0.02], 
     Scaled[0.02]}, {0, 0}},
  Ticks->{Automatic, Automatic}]], "Output",
 CellChangeTimes->{
  3.684746249514328*^9, {3.684746379067575*^9, 3.684746544410879*^9}, {
   3.684747091714093*^9, 3.6847471143092957`*^9}, {3.684747207203096*^9, 
   3.68474723003907*^9}, {3.684747583060117*^9, 3.684747624093508*^9}, 
   3.684748922024786*^9, 3.684749030265398*^9, 3.684750652872401*^9, {
   3.6847512073173428`*^9, 3.684751219100006*^9}, 3.684817557547743*^9, 
   3.6848178061727457`*^9, {3.684818160016955*^9, 3.684818175204898*^9}, 
   3.6848204700469227`*^9, 3.6848205511614532`*^9, 3.684820597661195*^9, {
   3.684821088534296*^9, 3.684821112024564*^9}, 3.684821594460928*^9, {
   3.68482932747348*^9, 3.684829342113583*^9}, 3.6848293823362913`*^9, 
   3.684830066289855*^9, {3.684831757557427*^9, 3.684831765108818*^9}, 
   3.6848318195981903`*^9, 3.6848318539291487`*^9, 3.684831917545841*^9, {
   3.6848319490908947`*^9, 3.684831982328929*^9}, {3.6848320240624733`*^9, 
   3.68483202972034*^9}, {3.6848344422461157`*^9, 3.684834444291684*^9}, 
   3.684834533299687*^9, 3.6848348433124113`*^9, 3.684835129428926*^9, {
   3.684835394653796*^9, 3.6848354076007013`*^9}, {3.6848354810983133`*^9, 
   3.6848355012796497`*^9}, 3.684836011869087*^9, {3.684836217051367*^9, 
   3.684836246660968*^9}, 3.684836610729863*^9, {3.685100372736395*^9, 
   3.685100398811028*^9}, {3.6851004704980516`*^9, 3.685100491954948*^9}, {
   3.6851005881164417`*^9, 3.685100610771295*^9}, {3.685100825010337*^9, 
   3.685100838971869*^9}, {3.685100878354587*^9, 3.6851009125645514`*^9}, 
   3.685100966623025*^9, {3.685101177210724*^9, 3.685101234022821*^9}, {
   3.6851012702664223`*^9, 3.685101272844952*^9}, 3.685160353687272*^9, 
   3.6851603990519457`*^9, {3.685160640953588*^9, 3.685160698947171*^9}, 
   3.685161024650473*^9, {3.685161424789165*^9, 3.6851614374687233`*^9}, {
   3.685162266530583*^9, 3.685162275731247*^9}, 3.6851643413574543`*^9, {
   3.685164463880968*^9, 3.685164483773037*^9}, {3.685171613811445*^9, 
   3.68517161660002*^9}, 3.685171796833589*^9, 3.685173549620833*^9, 
   3.685173846509501*^9, 3.685254191996707*^9, {3.6852682173324623`*^9, 
   3.685268230788856*^9}, {3.685268292557253*^9, 3.685268339383463*^9}, 
   3.685271470542159*^9, 3.685271513664916*^9, 3.685690462333065*^9, {
   3.6856925732283077`*^9, 3.685692585188768*^9}, {3.685694187162497*^9, 
   3.68569422138875*^9}, 3.685697150806888*^9, 3.68576738638547*^9, 
   3.685851689233965*^9, 3.685851729714472*^9, 3.686384676922723*^9, 
   3.6912527120380383`*^9, 3.691296941830532*^9, 3.69296463542232*^9, 
   3.693115904973056*^9, {3.694930059436686*^9, 3.694930071103321*^9}, {
   3.695533997202875*^9, 3.695534011495867*^9}, 3.696051550532982*^9, 
   3.732340357818166*^9, 3.749611267017997*^9, {3.757416363060493*^9, 
   3.7574164096903133`*^9}, 3.7574165296742353`*^9, {3.757416574192196*^9, 
   3.7574166574032183`*^9}, {3.757416803996482*^9, 3.757416810127441*^9}, 
   3.757416850752009*^9, 3.757417549018248*^9, 3.757659486794135*^9, 
   3.7576823474073753`*^9, 3.7579458486553793`*^9, 3.758277546203195*^9, 
   3.762246348655031*^9, 3.764399952048106*^9, 3.7657133549925756`*^9, {
   3.765713637081685*^9, 3.76571364810111*^9}, 3.767001912568788*^9, 
   3.7758000789547787`*^9, 3.7758002658010387`*^9, 3.775805837522743*^9, 
   3.775971726562518*^9, 3.775972145463193*^9, 3.775994210519216*^9, 
   3.775994499147263*^9},ExpressionUUID->"ee657ce5-76e4-45db-b95e-\
df4c96fed1ca"]
}, Closed]],

Cell["SLiM simulation plot", "Text",
 CellChangeTimes->{{3.749611269933506*^9, 3.749611273875935*^9}, {
  3.757416856719932*^9, 
  3.75741685948596*^9}},ExpressionUUID->"3b89f049-80a1-4ac7-8edd-\
df328553baeb"],

Cell[CellGroupData[{

Cell[BoxData[
 RowBox[{"SPh05p002S", "=", 
  RowBox[{"ErrorListPlot", "[", 
   RowBox[{"SSh05p002S", ",", 
    RowBox[{"PlotStyle", "\[Rule]", 
     RowBox[{"{", 
      RowBox[{"Black", ",", 
       RowBox[{"PointSize", "[", "0.02", "]"}]}], "}"}]}], ",", " ", 
    RowBox[{"PlotRange", "\[Rule]", 
     RowBox[{"{", 
      RowBox[{
       RowBox[{"{", 
        RowBox[{"0", ",", "120"}], "}"}], ",", 
       RowBox[{"{", 
        RowBox[{"0", ",", "12"}], "}"}]}], "}"}]}]}], "]"}]}]], "Input",
 CellChangeTimes->{{3.6536628880942574`*^9, 3.6536629200114717`*^9}, {
   3.65376533979405*^9, 3.653765340439199*^9}, {3.654022142135817*^9, 
   3.6540221451865873`*^9}, {3.654022463921932*^9, 3.654022471339056*^9}, 
   3.654383537670642*^9, {3.654514933875399*^9, 3.6545149398522882`*^9}, {
   3.684227615546255*^9, 3.6842276877808332`*^9}, {3.6842277227257833`*^9, 
   3.684227723011735*^9}, {3.6842278516477623`*^9, 3.684227857310865*^9}, {
   3.684227899135442*^9, 3.684227899197653*^9}, {3.6842279874685497`*^9, 
   3.6842280174496307`*^9}, {3.684658432084218*^9, 3.6846584321158247`*^9}, {
   3.6846674310361567`*^9, 3.684667431099777*^9}, {3.684667513881192*^9, 
   3.68466752767269*^9}, {3.684668166180415*^9, 3.684668166482581*^9}, {
   3.684668281886656*^9, 3.68466828219053*^9}, 3.684668536677792*^9, {
   3.684733363515691*^9, 3.68473336378601*^9}, 3.684820536729721*^9, 
   3.6848212723521957`*^9, {3.684821583654068*^9, 3.684821598869299*^9}, 
   3.6848360152225723`*^9, {3.684836220174714*^9, 3.684836231629839*^9}, {
   3.685171620113722*^9, 3.6851716613919973`*^9}, {3.685171792043498*^9, 
   3.685171792139512*^9}, {3.6851738488149643`*^9, 3.6851738504793777`*^9}, {
   3.6852682404120283`*^9, 3.685268248586925*^9}, {3.691252716933847*^9, 
   3.691252717096562*^9}, 3.694930064674996*^9, {3.695534014510936*^9, 
   3.6955340165750303`*^9}, {3.7574168790386868`*^9, 3.757416886598435*^9}, {
   3.762246313039524*^9, 
   3.7622463130432167`*^9}},ExpressionUUID->"92dc0176-92a8-4085-9dc2-\
fa985fee770a"],

Cell[BoxData[
 GraphicsBox[{{}, {{}, 
    {GrayLevel[0], PointSize[0.02], AbsoluteThickness[1.6], 
     PointBox[{{6., 3.362}, {18., 6.936}, {30., 8.112}, {42., 8.854}, {54., 
      9.701}, {66., 9.85}, {78., 10.601}, {90., 10.217}, {102., 10.189}, {
      114., 10.353}}], {{LineBox[{{6., 3.5410250000000003`}, {6., 3.192975}}],
        LineBox[{
        Offset[{1.5, 0}, {6., 3.5410250000000003`}], 
         Offset[{-1.5, 0}, {6., 3.5410250000000003`}]}], 
       LineBox[{
        Offset[{1.5, 0}, {6., 3.192975}], 
         Offset[{-1.5, 0}, {6., 3.192975}]}]}, {
       LineBox[{{18., 7.183225}, {18., 6.700925}}], 
       LineBox[{
        Offset[{1.5, 0}, {18., 7.183225}], 
         Offset[{-1.5, 0}, {18., 7.183225}]}], 
       LineBox[{
        Offset[{1.5, 0}, {18., 6.700925}], 
         Offset[{-1.5, 0}, {18., 6.700925}]}]}, {
       LineBox[{{30., 8.3271}, {30., 7.8839}}], 
       LineBox[{
        Offset[{1.5, 0}, {30., 8.3271}], Offset[{-1.5, 0}, {30., 8.3271}]}], 
       LineBox[{
        Offset[{1.5, 0}, {30., 7.8839}], 
         Offset[{-1.5, 0}, {30., 7.8839}]}]}, {
       LineBox[{{42., 9.081075}, {42., 8.61}}], 
       LineBox[{
        Offset[{1.5, 0}, {42., 9.081075}], 
         Offset[{-1.5, 0}, {42., 9.081075}]}], 
       LineBox[{
        Offset[{1.5, 0}, {42., 8.61}], Offset[{-1.5, 0}, {42., 8.61}]}]}, {
       LineBox[{{54., 9.946}, {54., 9.465974999999998}}], 
       LineBox[{
        Offset[{1.5, 0}, {54., 9.946}], Offset[{-1.5, 0}, {54., 9.946}]}], 
       LineBox[{
        Offset[{1.5, 0}, {54., 9.465974999999998}], 
         Offset[{-1.5, 0}, {54., 9.465974999999998}]}]}, {
       LineBox[{{66., 10.155074999999998`}, {66., 9.5819}}], 
       LineBox[{
        Offset[{1.5, 0}, {66., 10.155074999999998`}], 
         Offset[{-1.5, 0}, {66., 10.155074999999998`}]}], 
       LineBox[{
        Offset[{1.5, 0}, {66., 9.5819}], 
         Offset[{-1.5, 0}, {66., 9.5819}]}]}, {
       LineBox[{{78., 10.828024999999998`}, {78., 10.370975000000001`}}], 
       LineBox[{
        Offset[{1.5, 0}, {78., 10.828024999999998`}], 
         Offset[{-1.5, 0}, {78., 10.828024999999998`}]}], 
       LineBox[{
        Offset[{1.5, 0}, {78., 10.370975000000001`}], 
         Offset[{-1.5, 0}, {78., 10.370975000000001`}]}]}, {
       LineBox[{{90., 10.465174999999999`}, {90., 9.961924999999999}}], 
       LineBox[{
        Offset[{1.5, 0}, {90., 10.465174999999999`}], 
         Offset[{-1.5, 0}, {90., 10.465174999999999`}]}], 
       LineBox[{
        Offset[{1.5, 0}, {90., 9.961924999999999}], 
         Offset[{-1.5, 0}, {90., 9.961924999999999}]}]}, {
       LineBox[{{102., 10.40005}, {102., 9.962}}], 
       LineBox[{
        Offset[{1.5, 0}, {102., 10.40005}], 
         Offset[{-1.5, 0}, {102., 10.40005}]}], 
       LineBox[{
        Offset[{1.5, 0}, {102., 9.962}], 
         Offset[{-1.5, 0}, {102., 9.962}]}]}, {
       LineBox[{{114., 10.603124999999999`}, {114., 10.123}}], 
       LineBox[{
        Offset[{1.5, 0}, {114., 10.603124999999999`}], 
         Offset[{-1.5, 0}, {114., 10.603124999999999`}]}], 
       LineBox[{
        Offset[{1.5, 0}, {114., 10.123}], 
         Offset[{-1.5, 0}, {114., 10.123}]}]}}}, {}}, {}, {}, {}, {}},
  AspectRatio->NCache[GoldenRatio^(-1), 0.6180339887498948],
  Axes->{True, True},
  AxesLabel->{None, None},
  AxesOrigin->{0, 0},
  DisplayFunction->Identity,
  Frame->{{False, False}, {False, False}},
  FrameLabel->{{None, None}, {None, None}},
  FrameTicks->{{Automatic, Automatic}, {Automatic, Automatic}},
  GridLines->{None, None},
  GridLinesStyle->Directive[
    GrayLevel[0.5, 0.4]],
  ImagePadding->All,
  Method->{"CoordinatesToolOptions" -> {"DisplayFunction" -> ({
        (Identity[#]& )[
         Part[#, 1]], 
        (Identity[#]& )[
         Part[#, 2]]}& ), "CopiedValueFunction" -> ({
        (Identity[#]& )[
         Part[#, 1]], 
        (Identity[#]& )[
         Part[#, 2]]}& )}},
  PlotRange->{{0, 120}, {0, 12}},
  PlotRangeClipping->True,
  PlotRangePadding->{{0, 0}, {0, 0}},
  Ticks->{Automatic, Automatic}]], "Output",
 CellChangeTimes->{
  3.684586249442129*^9, 3.6845872355182877`*^9, 3.6845884450747013`*^9, 
   3.684593062114979*^9, 3.684645637248056*^9, 3.684648259142871*^9, {
   3.684653216259107*^9, 3.684653239942546*^9}, 3.684653327218524*^9, {
   3.684653730784088*^9, 3.684653753854343*^9}, 3.684655595666098*^9, 
   3.6846568663570833`*^9, {3.6846584293493223`*^9, 3.684658432391369*^9}, 
   3.6846605319126596`*^9, 3.684667397892942*^9, 3.684667431317577*^9, 
   3.684667527888877*^9, {3.684667645733107*^9, 3.684667667647807*^9}, 
   3.684668049216064*^9, 3.684668166700007*^9, 3.684668282491037*^9, 
   3.684668409990687*^9, 3.6846685369627733`*^9, 3.684733364029004*^9, 
   3.684740819302128*^9, 3.684740924709396*^9, {3.684742251991194*^9, 
   3.684742293060734*^9}, 3.684743036063603*^9, 3.684746204581908*^9, 
   3.684747116783722*^9, 3.684748953177812*^9, 3.6847490328132753`*^9, 
   3.6848178095420713`*^9, {3.6848204785338287`*^9, 3.68482049164336*^9}, {
   3.684820536921074*^9, 3.684820552615159*^9}, {3.684821269313801*^9, 
   3.684821272883648*^9}, 3.684821350958889*^9, 3.684821398980201*^9, 
   3.684821461533634*^9, {3.684821581700687*^9, 3.6848215990799627`*^9}, 
   3.684829330279917*^9, 3.684831919322818*^9, 3.684834845095337*^9, 
   3.684834922245305*^9, 3.6848360155727987`*^9, {3.684836220841345*^9, 
   3.684836240262376*^9}, 3.684836612364839*^9, 3.685100400847086*^9, 
   3.685100616299582*^9, {3.68516035698489*^9, 3.685160364441028*^9}, 
   3.685160401049234*^9, 3.6851643439197817`*^9, {3.685171646337331*^9, 
   3.685171662306316*^9}, 3.685171798351445*^9, 3.685173851322214*^9, 
   3.685173946726145*^9, 3.6851741777868843`*^9, 3.685254194393588*^9, 
   3.685268248880747*^9, {3.6852682964995213`*^9, 3.6852683406239567`*^9}, 
   3.685271515560231*^9, 3.6856904657914677`*^9, {3.685694201133099*^9, 
   3.685694223437784*^9}, 3.685697152625292*^9, 3.685767388014474*^9, 
   3.685851732864397*^9, 3.686384678489675*^9, 3.691252717530805*^9, 
   3.6912969439179487`*^9, 3.6929646374279423`*^9, {3.6949300620430613`*^9, 
   3.694930072532196*^9}, 3.6955340167880907`*^9, 3.6960515519818573`*^9, 
   3.7323403601722317`*^9, 3.749611274845352*^9, {3.757416861999772*^9, 
   3.757416887679947*^9}, 3.7576594869033117`*^9, 3.757682347502227*^9, 
   3.75794584874848*^9, 3.758277546286563*^9, 3.762246348702937*^9, 
   3.764399952102751*^9, 3.765713355105711*^9, {3.7657136371914988`*^9, 
   3.765713648245329*^9}, 3.767001912631588*^9, 3.775800082305835*^9, 
   3.775805837579585*^9, 3.775971726616509*^9, 3.775972145669365*^9, 
   3.77599421057624*^9, 
   3.775994499202753*^9},ExpressionUUID->"de6e9454-a3a9-4d54-b172-\
a9178983382e"]
}, Closed]],

Cell["MSMS simulation plot", "Text",
 CellChangeTimes->{{3.7574168651339703`*^9, 
  3.7574168672857447`*^9}},ExpressionUUID->"ca2812a7-16ab-4f3a-8f28-\
360c7affdf7e"],

Cell[CellGroupData[{

Cell[BoxData[
 RowBox[{"SPh05p002MSMSS", "=", 
  RowBox[{"ErrorListPlot", "[", 
   RowBox[{"SSh05p002MSMSS", ",", 
    RowBox[{"PlotStyle", "\[Rule]", 
     RowBox[{"{", 
      RowBox[{"Gray", ",", 
       RowBox[{"PointSize", "[", "0.02", "]"}]}], "}"}]}], ",", " ", 
    RowBox[{"PlotRange", "\[Rule]", 
     RowBox[{"{", 
      RowBox[{
       RowBox[{"{", 
        RowBox[{"0", ",", "120"}], "}"}], ",", 
       RowBox[{"{", 
        RowBox[{"0", ",", "12"}], "}"}]}], "}"}]}]}], "]"}]}]], "Input",
 CellChangeTimes->{{3.6536628880942574`*^9, 3.6536629200114717`*^9}, {
   3.65376533979405*^9, 3.653765340439199*^9}, {3.654022142135817*^9, 
   3.6540221451865873`*^9}, {3.654022463921932*^9, 3.654022471339056*^9}, 
   3.654383537670642*^9, {3.654514933875399*^9, 3.6545149398522882`*^9}, {
   3.684227615546255*^9, 3.6842276877808332`*^9}, {3.6842277227257833`*^9, 
   3.684227723011735*^9}, {3.6842278516477623`*^9, 3.684227857310865*^9}, {
   3.684227899135442*^9, 3.684227899197653*^9}, {3.6842279874685497`*^9, 
   3.6842280174496307`*^9}, {3.684658432084218*^9, 3.6846584321158247`*^9}, {
   3.6846674310361567`*^9, 3.684667431099777*^9}, {3.684667513881192*^9, 
   3.68466752767269*^9}, {3.684668166180415*^9, 3.684668166482581*^9}, {
   3.684668281886656*^9, 3.68466828219053*^9}, 3.684668536677792*^9, {
   3.684733363515691*^9, 3.68473336378601*^9}, 3.684820536729721*^9, 
   3.6848212723521957`*^9, {3.684821583654068*^9, 3.684821598869299*^9}, 
   3.6848360152225723`*^9, {3.684836220174714*^9, 3.684836231629839*^9}, {
   3.685171620113722*^9, 3.6851716613919973`*^9}, {3.685171792043498*^9, 
   3.685171792139512*^9}, {3.6851738488149643`*^9, 3.6851738504793777`*^9}, {
   3.6852682404120283`*^9, 3.685268248586925*^9}, {3.691252716933847*^9, 
   3.691252717096562*^9}, 3.694930064674996*^9, {3.695534014510936*^9, 
   3.6955340165750303`*^9}, {3.749611358525083*^9, 3.749611363291561*^9}, {
   3.7574168691912403`*^9, 3.7574168839899473`*^9}, {3.762246313053607*^9, 
   3.762246313057246*^9}},ExpressionUUID->"929deada-642d-45cd-82e0-\
fe2442f1d1a7"],

Cell[BoxData[
 GraphicsBox[{{}, {{}, 
    {GrayLevel[0.5], PointSize[0.02], AbsoluteThickness[1.6], 
     PointBox[{{6., 3.607}, {18., 6.138}, {30., 7.795}, {42., 8.658}, {54., 
      9.138}, {66., 9.893}, {78., 9.466}, {90., 10.326}, {102., 10.382}, {
      114., 10.435}}], {{LineBox[{{6., 3.8110250000000003`}, {6., 3.3999}}], 
       LineBox[{
        Offset[{1.5, 0}, {6., 3.8110250000000003`}], 
         Offset[{-1.5, 0}, {6., 3.8110250000000003`}]}], 
       LineBox[{
        Offset[{1.5, 0}, {6., 3.3999}], Offset[{-1.5, 0}, {6., 3.3999}]}]}, {
       LineBox[{{18., 6.362075000000001}, {18., 5.905975}}], 
       LineBox[{
        Offset[{1.5, 0}, {18., 6.362075000000001}], 
         Offset[{-1.5, 0}, {18., 6.362075000000001}]}], 
       LineBox[{
        Offset[{1.5, 0}, {18., 5.905975}], 
         Offset[{-1.5, 0}, {18., 5.905975}]}]}, {
       LineBox[{{30., 8.025025000000001}, {30., 7.563}}], 
       LineBox[{
        Offset[{1.5, 0}, {30., 8.025025000000001}], 
         Offset[{-1.5, 0}, {30., 8.025025000000001}]}], 
       LineBox[{
        Offset[{1.5, 0}, {30., 7.563}], Offset[{-1.5, 0}, {30., 7.563}]}]}, {
       LineBox[{{42., 8.898024999999999}, {42., 8.420974999999999}}], 
       LineBox[{
        Offset[{1.5, 0}, {42., 8.898024999999999}], 
         Offset[{-1.5, 0}, {42., 8.898024999999999}]}], 
       LineBox[{
        Offset[{1.5, 0}, {42., 8.420974999999999}], 
         Offset[{-1.5, 0}, {42., 8.420974999999999}]}]}, {
       LineBox[{{54., 9.369024999999999}, {54., 8.91095}}], 
       LineBox[{
        Offset[{1.5, 0}, {54., 9.369024999999999}], 
         Offset[{-1.5, 0}, {54., 9.369024999999999}]}], 
       LineBox[{
        Offset[{1.5, 0}, {54., 8.91095}], 
         Offset[{-1.5, 0}, {54., 8.91095}]}]}, {
       LineBox[{{66., 10.155174999999998`}, {66., 9.63585}}], 
       LineBox[{
        Offset[{1.5, 0}, {66., 10.155174999999998`}], 
         Offset[{-1.5, 0}, {66., 10.155174999999998`}]}], 
       LineBox[{
        Offset[{1.5, 0}, {66., 9.63585}], 
         Offset[{-1.5, 0}, {66., 9.63585}]}]}, {
       LineBox[{{78., 9.706025}, {78., 9.228974999999998}}], 
       LineBox[{
        Offset[{1.5, 0}, {78., 9.706025}], 
         Offset[{-1.5, 0}, {78., 9.706025}]}], 
       LineBox[{
        Offset[{1.5, 0}, {78., 9.228974999999998}], 
         Offset[{-1.5, 0}, {78., 9.228974999999998}]}]}, {
       LineBox[{{90., 10.576}, {90., 10.068975}}], 
       LineBox[{
        Offset[{1.5, 0}, {90., 10.576}], Offset[{-1.5, 0}, {90., 10.576}]}], 
       LineBox[{
        Offset[{1.5, 0}, {90., 10.068975}], 
         Offset[{-1.5, 0}, {90., 10.068975}]}]}, {
       LineBox[{{102., 10.633049999999999`}, {102., 10.160974999999999`}}], 
       LineBox[{
        Offset[{1.5, 0}, {102., 10.633049999999999`}], 
         Offset[{-1.5, 0}, {102., 10.633049999999999`}]}], 
       LineBox[{
        Offset[{1.5, 0}, {102., 10.160974999999999`}], 
         Offset[{-1.5, 0}, {102., 10.160974999999999`}]}]}, {
       LineBox[{{114., 10.673024999999999`}, {114., 10.168975}}], 
       LineBox[{
        Offset[{1.5, 0}, {114., 10.673024999999999`}], 
         Offset[{-1.5, 0}, {114., 10.673024999999999`}]}], 
       LineBox[{
        Offset[{1.5, 0}, {114., 10.168975}], 
         Offset[{-1.5, 0}, {114., 10.168975}]}]}}}, {}}, {}, {}, {}, {}},
  AspectRatio->NCache[GoldenRatio^(-1), 0.6180339887498948],
  Axes->{True, True},
  AxesLabel->{None, None},
  AxesOrigin->{0, 0},
  DisplayFunction->Identity,
  Frame->{{False, False}, {False, False}},
  FrameLabel->{{None, None}, {None, None}},
  FrameTicks->{{Automatic, Automatic}, {Automatic, Automatic}},
  GridLines->{None, None},
  GridLinesStyle->Directive[
    GrayLevel[0.5, 0.4]],
  ImagePadding->All,
  Method->{"CoordinatesToolOptions" -> {"DisplayFunction" -> ({
        (Identity[#]& )[
         Part[#, 1]], 
        (Identity[#]& )[
         Part[#, 2]]}& ), "CopiedValueFunction" -> ({
        (Identity[#]& )[
         Part[#, 1]], 
        (Identity[#]& )[
         Part[#, 2]]}& )}},
  PlotRange->{{0, 120}, {0, 12}},
  PlotRangeClipping->True,
  PlotRangePadding->{{0, 0}, {0, 0}},
  Ticks->{Automatic, Automatic}]], "Output",
 CellChangeTimes->{
  3.7496113637915277`*^9, {3.757416872782889*^9, 3.757416889408437*^9}, 
   3.75765948695641*^9, 3.7576823475934763`*^9, 3.757945848792728*^9, 
   3.758277546331525*^9, 3.762246348742642*^9, 3.764399952149705*^9, 
   3.765713355152203*^9, {3.765713637239704*^9, 3.765713648338372*^9}, 
   3.767001912690997*^9, 3.7758000844082212`*^9, 3.7758058376280518`*^9, 
   3.775971726653315*^9, 3.775972145903572*^9, 3.7759942106159687`*^9, 
   3.7759944992405252`*^9},ExpressionUUID->"88603f3b-fce2-423a-aa3a-\
fb3a1da91687"]
}, Closed]],

Cell["All together", "Text",
 CellChangeTimes->{{3.749611277668703*^9, 
  3.749611279819352*^9}},ExpressionUUID->"36fcfc44-7115-47d4-a243-\
2e1d08e3797a"],

Cell[CellGroupData[{

Cell[BoxData[
 RowBox[{"h05MSMS2pcSegsites", "=", 
  RowBox[{"Show", "[", 
   RowBox[{"SSPh05p002", ",", "SPh05p002S", ",", "SPh05p002MSMSS", ",", 
    RowBox[{"ImageSize", "\[Rule]", "200"}]}], "]"}]}]], "Input",
 CellChangeTimes->{{3.6842276919119883`*^9, 3.684227698711561*^9}, {
  3.684665160202799*^9, 3.684665161114221*^9}, {3.685171665556438*^9, 
  3.6851716681476583`*^9}, {3.685173854078931*^9, 3.6851738555828047`*^9}, {
  3.685268252942452*^9, 3.685268272587978*^9}, {3.749611366498885*^9, 
  3.749611367643544*^9}, {3.7574168920291433`*^9, 3.757416896855381*^9}, {
  3.757672804893388*^9, 3.7576728431467037`*^9}, {3.7622463130666447`*^9, 
  3.762246313073125*^9}},ExpressionUUID->"2159ba1c-0c30-47d1-a4f3-\
5aac8b508cc6"],

Cell[BoxData[
 GraphicsBox[{{{{}, {}, 
     TagBox[
      {GrayLevel[0], Thickness[Large], Opacity[1.], LineBox[CompressedData["
1:eJwV1Hs01IsWB3CvRPIc7oxpTJiZX8IkKm9+XxQRopJXv5KodNBL1EQhRYWU
Qo5bkVJRJOVZpIec5B2uunTTE4XGI3XS+d0/9trrs9Z37bX2WnttncCda4Kl
JCQkjtH1/z7Z1/iYf/Kxrb5Bunbx9ye2nRdYB+x68siM9q33pln5JDRaAlk9
pWS/akfZyjllZKTHjW7pnnpS+kmlcsCXR6TqV+aZ6e528lmApsGJsg6yv8Z9
53j3W7Iv5HmIreMA6cgf/O9Y9zdySVeJaEHkNzLfw93ndriYNKw5uHv672+k
ZExp+65Z46S/95NmxhExWfNS1DBiMkFuZCydIVLGSeNEhdtfUqbI3voa/6Gs
SZIzaJjw2eFvcjT6zg6ZtB/kdLfZudFuKVy1Yfv7SkmiwkQuoGChNDo3/Woj
IYnIlB79jQel8fXLFevWGEl8sz9Q95wrA5d0s+ixKUkM3qwauho8Cy9Sda2d
Pknh9REbe0o8G0bGKz82VMqgzshhpFFJEWolrnw2Xw6HTjCqYgMU0c05fjfQ
Rw7W7wcSzEoVcSqkRLgtWQ6V2QnsK15KKBuMe3hFLIfSWU9XxOYoI7I085Fs
rTzaw/ju8zRUkUn8tqp1VsAjh4L8tjwGlk787FY2UcLi1OLPU88YeKvtVPbA
XwkXesoXcUcY0MkSzLU9qoT9Yc8qdlipw0FmSWBxtxIWZX5uku5UR1Pt1ZEg
kTKyBw0mls36F6TO7pm66a+CXadLVmRvY6FZb/VkcZIq+l5VnKhLYcHxV+D6
zmxVrCIetny4w8JYY5zN+yJVENVtvkskNKEWuUnzRasqXr37FtaUpYmA1Wcc
K5hqcDRfljHTyAajaKhcI08NnP7KD4GGWrhY5LKw6DoDEuLdWY2eWoiR9v7l
VMnAO1l9l8VRWmhLme3dSe91c1H2zV8PtVBfoTDx4CMDtodEEVneXKzwanTs
46tjk5aVVHP8fOgIPTV9ctTRJuxLzRnWBtd7z6mGWA2oh266MduBh4iYyzIX
eUzoz7781MObh+qzUfsljZlA3oe35//ggQgvVfW2ZSK0J2ye4Vke3l5Xn3nl
w8Tj5dHJHu95yOu1qnZPYSJC63z4+UQ+lPrt7T6KmehobjcxaBKg+Y7oi28F
C2eMHavdvfRgG3dU8pwOG0avfJ1stuvhwtJjZscN2GhKCOswOEjbI020bxkb
sj1nh+Ry9SB6YONu6szGwUMD8x4N66E8RsPUbxcbQc9jo80SFoIsfbxgyX02
TIOrbbTv6MO/JfDGNs95+E/W4roxFSEc7xvY5QZzkN1RqBwpEGK03Xr6ZDgH
fkoLNv2wEMLZ9undnVEc+l61ZqS2CJHUeI7SPc7Bm/A51up3hTB3OOm+rIiD
T8vflZv6LsJM2d4HrDEOvo9mFh/MNUJ6kdkZhUgtnMw/3CKlaYx7l2s6FoZz
4bI0RE2DZwydOdMrwvZxIfd4jdcCoTF0PcKuFUZzkTAgeLXKzhg/lXau1TzJ
RbRu04ezIcaw0LPrqijgIvwSa4aoMsZ91nlNxTdceObcNlzlb4IjHj/ChG7z
wTw7cDz930sgctqpuEBRG4nrnG3bJ5fBZCBVUrlCG3stcjc1xpvD6d7hhiAf
HSwf+SEKH7CET3XSjLhXB3HWnpvZ5jYgsi69ZrnqwvLW+bJDtSQsJlI931To
IvT7WOwzRTuY+92qX8LgYdpApU/oZQ8zB7OHN3fwYF1YdCkjwwEF4rqM0HIe
xtRcAtbXL0dq+NLkgSke3iUHrN8z2xHbzxzLmTHlw3kkyvm9qRPi24o1rEL5
GN4it7fs8EpEtEa92HWJD0c+Uyqx3hmyJvoBj5r5UHtBpJaMuODj+nUxcpN8
cJKKPUxNXVEm/JRcyxEgy8BChbHNDUMFNxov2gjwF9tumfi0O5JErfM0/AWw
5NSnGXWthtTg0Q2W+wVQks6L2BzvAd+FLddmnxaAGzff2pfwRFBX1NcT1wWQ
F2y4t6bBEy4G1X3htQIsstEsjqLWwP/+vnGNdgH29Kk9cpFYS/8T4s2pdwKM
iJO9nLPWosi9lrd6XAAno6fZzsJ1EM9tiYqUIvBAbPVzqnkd+hQiJeJVCIQb
mvS2BXthwLDDM5pDwOZrUKev/HoIHOJv+OoRWMFnuSnmrUdhbndrlAkBvdgT
++vNvBEhf80/zYqAfrBFraDXG38Od7pmLCcQ/GB7QtluH5wXF3SudCVQe6kz
aEzDF613vd59XEtg/NrvKaNyX/CPr9Gr9COwRVAon+3mBy6fG3wigMCYfrpp
6agfXGWfDLlvJVCR//N/E0n+ONDAvmT5BwG/5TxYcTfA6IlxacFOAvPCEisX
1W1A/xXHP+dGENCYE3rbzZtCkXlDWlMUgXyHGNGoLwW9fJmM17RNYlId0jdQ
YA6xzg3Tdh8tedmzmcKF1JbYufsJHOuamN4SSiHwVLmSK+3veYftRXEUktLi
Zf+i3WuV3nG1kM7XeEU+PEBg+778HOdbFFzHv1e10p68dTd4uIRC5db70/20
1XR7pozvUZhQuBM8Q3uVnBbnfh2FJ5lpU5YiAjWdV4M6XlI43aUw6w5tF6UK
YWQPBY+W1uGHtHucGidZryjY9fU2t9IerxpK2viGwkZmQ9xX2sLcxTc/D1IQ
l9pcXniQntdrF5n8hcLz+SGUOW0X9bWk0SiFAZshVSfaWxP3tUVMUDBf9XdI
EO3xumPZzO8U5DNPKe6lHf8jc0vVDwr2bvGFcbRVll43pH5RYGR3OaTRvhBW
NfH7N4WX11K7LtD+B6DsqZM=
        "]]},
      Annotation[#, "Charting`Private`Tag$229460#1"]& ]}, {}, {}}, {{}, {{}, 
     {GrayLevel[0], PointSize[0.02], AbsoluteThickness[1.6], 
      PointBox[{{6., 3.362}, {18., 6.936}, {30., 8.112}, {42., 8.854}, {54., 
       9.701}, {66., 9.85}, {78., 10.601}, {90., 10.217}, {102., 10.189}, {
       114., 10.353}}], {{
        LineBox[{{6., 3.5410250000000003`}, {6., 3.192975}}], 
        LineBox[{
         Offset[{1.5, 0}, {6., 3.5410250000000003`}], 
          Offset[{-1.5, 0}, {6., 3.5410250000000003`}]}], 
        LineBox[{
         Offset[{1.5, 0}, {6., 3.192975}], 
          Offset[{-1.5, 0}, {6., 3.192975}]}]}, {
        LineBox[{{18., 7.183225}, {18., 6.700925}}], 
        LineBox[{
         Offset[{1.5, 0}, {18., 7.183225}], 
          Offset[{-1.5, 0}, {18., 7.183225}]}], 
        LineBox[{
         Offset[{1.5, 0}, {18., 6.700925}], 
          Offset[{-1.5, 0}, {18., 6.700925}]}]}, {
        LineBox[{{30., 8.3271}, {30., 7.8839}}], 
        LineBox[{
         Offset[{1.5, 0}, {30., 8.3271}], Offset[{-1.5, 0}, {30., 8.3271}]}], 
        LineBox[{
         Offset[{1.5, 0}, {30., 7.8839}], 
          Offset[{-1.5, 0}, {30., 7.8839}]}]}, {
        LineBox[{{42., 9.081075}, {42., 8.61}}], 
        LineBox[{
         Offset[{1.5, 0}, {42., 9.081075}], 
          Offset[{-1.5, 0}, {42., 9.081075}]}], 
        LineBox[{
         Offset[{1.5, 0}, {42., 8.61}], Offset[{-1.5, 0}, {42., 8.61}]}]}, {
        LineBox[{{54., 9.946}, {54., 9.465974999999998}}], 
        LineBox[{
         Offset[{1.5, 0}, {54., 9.946}], Offset[{-1.5, 0}, {54., 9.946}]}], 
        LineBox[{
         Offset[{1.5, 0}, {54., 9.465974999999998}], 
          Offset[{-1.5, 0}, {54., 9.465974999999998}]}]}, {
        LineBox[{{66., 10.155074999999998`}, {66., 9.5819}}], 
        LineBox[{
         Offset[{1.5, 0}, {66., 10.155074999999998`}], 
          Offset[{-1.5, 0}, {66., 10.155074999999998`}]}], 
        LineBox[{
         Offset[{1.5, 0}, {66., 9.5819}], 
          Offset[{-1.5, 0}, {66., 9.5819}]}]}, {
        LineBox[{{78., 10.828024999999998`}, {78., 10.370975000000001`}}], 
        LineBox[{
         Offset[{1.5, 0}, {78., 10.828024999999998`}], 
          Offset[{-1.5, 0}, {78., 10.828024999999998`}]}], 
        LineBox[{
         Offset[{1.5, 0}, {78., 10.370975000000001`}], 
          Offset[{-1.5, 0}, {78., 10.370975000000001`}]}]}, {
        LineBox[{{90., 10.465174999999999`}, {90., 9.961924999999999}}], 
        LineBox[{
         Offset[{1.5, 0}, {90., 10.465174999999999`}], 
          Offset[{-1.5, 0}, {90., 10.465174999999999`}]}], 
        LineBox[{
         Offset[{1.5, 0}, {90., 9.961924999999999}], 
          Offset[{-1.5, 0}, {90., 9.961924999999999}]}]}, {
        LineBox[{{102., 10.40005}, {102., 9.962}}], 
        LineBox[{
         Offset[{1.5, 0}, {102., 10.40005}], 
          Offset[{-1.5, 0}, {102., 10.40005}]}], 
        LineBox[{
         Offset[{1.5, 0}, {102., 9.962}], 
          Offset[{-1.5, 0}, {102., 9.962}]}]}, {
        LineBox[{{114., 10.603124999999999`}, {114., 10.123}}], 
        LineBox[{
         Offset[{1.5, 0}, {114., 10.603124999999999`}], 
          Offset[{-1.5, 0}, {114., 10.603124999999999`}]}], 
        LineBox[{
         Offset[{1.5, 0}, {114., 10.123}], 
          Offset[{-1.5, 0}, {114., 
           10.123}]}]}}}, {}}, {}, {}, {}, {}}, {{}, {{}, 
     {GrayLevel[0.5], PointSize[0.02], AbsoluteThickness[1.6], 
      PointBox[{{6., 3.607}, {18., 6.138}, {30., 7.795}, {42., 8.658}, {54., 
       9.138}, {66., 9.893}, {78., 9.466}, {90., 10.326}, {102., 10.382}, {
       114., 10.435}}], {{LineBox[{{6., 3.8110250000000003`}, {6., 3.3999}}], 
        LineBox[{
         Offset[{1.5, 0}, {6., 3.8110250000000003`}], 
          Offset[{-1.5, 0}, {6., 3.8110250000000003`}]}], 
        LineBox[{
         Offset[{1.5, 0}, {6., 3.3999}], Offset[{-1.5, 0}, {6., 3.3999}]}]}, {
        LineBox[{{18., 6.362075000000001}, {18., 5.905975}}], 
        LineBox[{
         Offset[{1.5, 0}, {18., 6.362075000000001}], 
          Offset[{-1.5, 0}, {18., 6.362075000000001}]}], 
        LineBox[{
         Offset[{1.5, 0}, {18., 5.905975}], 
          Offset[{-1.5, 0}, {18., 5.905975}]}]}, {
        LineBox[{{30., 8.025025000000001}, {30., 7.563}}], 
        LineBox[{
         Offset[{1.5, 0}, {30., 8.025025000000001}], 
          Offset[{-1.5, 0}, {30., 8.025025000000001}]}], 
        LineBox[{
         Offset[{1.5, 0}, {30., 7.563}], Offset[{-1.5, 0}, {30., 7.563}]}]}, {
        LineBox[{{42., 8.898024999999999}, {42., 8.420974999999999}}], 
        LineBox[{
         Offset[{1.5, 0}, {42., 8.898024999999999}], 
          Offset[{-1.5, 0}, {42., 8.898024999999999}]}], 
        LineBox[{
         Offset[{1.5, 0}, {42., 8.420974999999999}], 
          Offset[{-1.5, 0}, {42., 8.420974999999999}]}]}, {
        LineBox[{{54., 9.369024999999999}, {54., 8.91095}}], 
        LineBox[{
         Offset[{1.5, 0}, {54., 9.369024999999999}], 
          Offset[{-1.5, 0}, {54., 9.369024999999999}]}], 
        LineBox[{
         Offset[{1.5, 0}, {54., 8.91095}], 
          Offset[{-1.5, 0}, {54., 8.91095}]}]}, {
        LineBox[{{66., 10.155174999999998`}, {66., 9.63585}}], 
        LineBox[{
         Offset[{1.5, 0}, {66., 10.155174999999998`}], 
          Offset[{-1.5, 0}, {66., 10.155174999999998`}]}], 
        LineBox[{
         Offset[{1.5, 0}, {66., 9.63585}], 
          Offset[{-1.5, 0}, {66., 9.63585}]}]}, {
        LineBox[{{78., 9.706025}, {78., 9.228974999999998}}], 
        LineBox[{
         Offset[{1.5, 0}, {78., 9.706025}], 
          Offset[{-1.5, 0}, {78., 9.706025}]}], 
        LineBox[{
         Offset[{1.5, 0}, {78., 9.228974999999998}], 
          Offset[{-1.5, 0}, {78., 9.228974999999998}]}]}, {
        LineBox[{{90., 10.576}, {90., 10.068975}}], 
        LineBox[{
         Offset[{1.5, 0}, {90., 10.576}], Offset[{-1.5, 0}, {90., 10.576}]}], 
        LineBox[{
         Offset[{1.5, 0}, {90., 10.068975}], 
          Offset[{-1.5, 0}, {90., 10.068975}]}]}, {
        LineBox[{{102., 10.633049999999999`}, {102., 10.160974999999999`}}], 
        LineBox[{
         Offset[{1.5, 0}, {102., 10.633049999999999`}], 
          Offset[{-1.5, 0}, {102., 10.633049999999999`}]}], 
        LineBox[{
         Offset[{1.5, 0}, {102., 10.160974999999999`}], 
          Offset[{-1.5, 0}, {102., 10.160974999999999`}]}]}, {
        LineBox[{{114., 10.673024999999999`}, {114., 10.168975}}], 
        LineBox[{
         Offset[{1.5, 0}, {114., 10.673024999999999`}], 
          Offset[{-1.5, 0}, {114., 10.673024999999999`}]}], 
        LineBox[{
         Offset[{1.5, 0}, {114., 10.168975}], 
          Offset[{-1.5, 0}, {114., 10.168975}]}]}}}, {}}, {}, {}, {}, {}}},
  AspectRatio->NCache[GoldenRatio^(-1), 0.6180339887498948],
  Axes->{True, True},
  AxesLabel->{None, None},
  AxesOrigin->{0, 0},
  BaseStyle->{FontWeight -> "Bold", FontColor -> GrayLevel[0], FontSize -> 12},
  DisplayFunction->Identity,
  Frame->{{True, False}, {True, False}},
  FrameLabel->{{None, None}, {None, None}},
  FrameTicks->FrontEndValueCache[{{Automatic, 
      Charting`ScaledFrameTicks[{Identity, Identity}]}, {Automatic, 
      Charting`ScaledFrameTicks[{Identity, Identity}]}}, {{Automatic, {{0., 
        FormBox[
         TemplateBox[{0., 0.}, "Spacer2"], TraditionalForm], {0.01, 0.}, {
         AbsoluteThickness[0.1]}}, {2.5, 
        FormBox[
         TemplateBox[{0., 0.}, "Spacer2"], TraditionalForm], {0.01, 0.}, {
         AbsoluteThickness[0.1]}}, {5., 
        FormBox[
         TemplateBox[{0., 0.}, "Spacer2"], TraditionalForm], {0.01, 0.}, {
         AbsoluteThickness[0.1]}}, {7.5, 
        FormBox[
         TemplateBox[{0., 0.}, "Spacer2"], TraditionalForm], {0.01, 0.}, {
         AbsoluteThickness[0.1]}}, {10., 
        FormBox[
         TemplateBox[{0., 0.}, "Spacer2"], TraditionalForm], {0.01, 0.}, {
         AbsoluteThickness[0.1]}}, {12.5, 
        FormBox[
         TemplateBox[{0., 0.}, "Spacer2"], TraditionalForm], {0.01, 0.}, {
         AbsoluteThickness[0.1]}}, {-2.5, 
        FormBox[
         TemplateBox[{0., 0.}, "Spacer2"], TraditionalForm], {0.005, 0.}, {
         AbsoluteThickness[0.1]}}, {-2., 
        FormBox[
         TemplateBox[{0., 0.}, "Spacer2"], TraditionalForm], {0.005, 0.}, {
         AbsoluteThickness[0.1]}}, {-1.5, 
        FormBox[
         TemplateBox[{0., 0.}, "Spacer2"], TraditionalForm], {0.005, 0.}, {
         AbsoluteThickness[0.1]}}, {-1., 
        FormBox[
         TemplateBox[{0., 0.}, "Spacer2"], TraditionalForm], {0.005, 0.}, {
         AbsoluteThickness[0.1]}}, {-0.5, 
        FormBox[
         TemplateBox[{0., 0.}, "Spacer2"], TraditionalForm], {0.005, 0.}, {
         AbsoluteThickness[0.1]}}, {0.5, 
        FormBox[
         TemplateBox[{0., 0.}, "Spacer2"], TraditionalForm], {0.005, 0.}, {
         AbsoluteThickness[0.1]}}, {1., 
        FormBox[
         TemplateBox[{0., 0.}, "Spacer2"], TraditionalForm], {0.005, 0.}, {
         AbsoluteThickness[0.1]}}, {1.5, 
        FormBox[
         TemplateBox[{0., 0.}, "Spacer2"], TraditionalForm], {0.005, 0.}, {
         AbsoluteThickness[0.1]}}, {2., 
        FormBox[
         TemplateBox[{0., 0.}, "Spacer2"], TraditionalForm], {0.005, 0.}, {
         AbsoluteThickness[0.1]}}, {3., 
        FormBox[
         TemplateBox[{0., 0.}, "Spacer2"], TraditionalForm], {0.005, 0.}, {
         AbsoluteThickness[0.1]}}, {3.5, 
        FormBox[
         TemplateBox[{0., 0.}, "Spacer2"], TraditionalForm], {0.005, 0.}, {
         AbsoluteThickness[0.1]}}, {4., 
        FormBox[
         TemplateBox[{0., 0.}, "Spacer2"], TraditionalForm], {0.005, 0.}, {
         AbsoluteThickness[0.1]}}, {4.5, 
        FormBox[
         TemplateBox[{0., 0.}, "Spacer2"], TraditionalForm], {0.005, 0.}, {
         AbsoluteThickness[0.1]}}, {5.5, 
        FormBox[
         TemplateBox[{0., 0.}, "Spacer2"], TraditionalForm], {0.005, 0.}, {
         AbsoluteThickness[0.1]}}, {6., 
        FormBox[
         TemplateBox[{0., 0.}, "Spacer2"], TraditionalForm], {0.005, 0.}, {
         AbsoluteThickness[0.1]}}, {6.5, 
        FormBox[
         TemplateBox[{0., 0.}, "Spacer2"], TraditionalForm], {0.005, 0.}, {
         AbsoluteThickness[0.1]}}, {7., 
        FormBox[
         TemplateBox[{0., 0.}, "Spacer2"], TraditionalForm], {0.005, 0.}, {
         AbsoluteThickness[0.1]}}, {8., 
        FormBox[
         TemplateBox[{0., 0.}, "Spacer2"], TraditionalForm], {0.005, 0.}, {
         AbsoluteThickness[0.1]}}, {8.5, 
        FormBox[
         TemplateBox[{0., 0.}, "Spacer2"], TraditionalForm], {0.005, 0.}, {
         AbsoluteThickness[0.1]}}, {9., 
        FormBox[
         TemplateBox[{0., 0.}, "Spacer2"], TraditionalForm], {0.005, 0.}, {
         AbsoluteThickness[0.1]}}, {9.5, 
        FormBox[
         TemplateBox[{0., 0.}, "Spacer2"], TraditionalForm], {0.005, 0.}, {
         AbsoluteThickness[0.1]}}, {10.5, 
        FormBox[
         TemplateBox[{0., 0.}, "Spacer2"], TraditionalForm], {0.005, 0.}, {
         AbsoluteThickness[0.1]}}, {11., 
        FormBox[
         TemplateBox[{0., 0.}, "Spacer2"], TraditionalForm], {0.005, 0.}, {
         AbsoluteThickness[0.1]}}, {11.5, 
        FormBox[
         TemplateBox[{0., 0.}, "Spacer2"], TraditionalForm], {0.005, 0.}, {
         AbsoluteThickness[0.1]}}, {12., 
        FormBox[
         TemplateBox[{0., 0.}, "Spacer2"], TraditionalForm], {0.005, 0.}, {
         AbsoluteThickness[0.1]}}}}, {Automatic, {{0., 
        FormBox[
         TemplateBox[{0., 0.}, "Spacer2"], TraditionalForm], {0.01, 0.}, {
         AbsoluteThickness[0.1]}}, {25., 
        FormBox[
         TemplateBox[{0., 0.}, "Spacer2"], TraditionalForm], {0.01, 0.}, {
         AbsoluteThickness[0.1]}}, {50., 
        FormBox[
         TemplateBox[{0., 0.}, "Spacer2"], TraditionalForm], {0.01, 0.}, {
         AbsoluteThickness[0.1]}}, {75., 
        FormBox[
         TemplateBox[{0., 0.}, "Spacer2"], TraditionalForm], {0.01, 0.}, {
         AbsoluteThickness[0.1]}}, {100., 
        FormBox[
         TemplateBox[{0., 0.}, "Spacer2"], TraditionalForm], {0.01, 0.}, {
         AbsoluteThickness[0.1]}}, {-25., 
        FormBox[
         TemplateBox[{0., 0.}, "Spacer2"], TraditionalForm], {0.005, 0.}, {
         AbsoluteThickness[0.1]}}, {-20., 
        FormBox[
         TemplateBox[{0., 0.}, "Spacer2"], TraditionalForm], {0.005, 0.}, {
         AbsoluteThickness[0.1]}}, {-15., 
        FormBox[
         TemplateBox[{0., 0.}, "Spacer2"], TraditionalForm], {0.005, 0.}, {
         AbsoluteThickness[0.1]}}, {-10., 
        FormBox[
         TemplateBox[{0., 0.}, "Spacer2"], TraditionalForm], {0.005, 0.}, {
         AbsoluteThickness[0.1]}}, {-5., 
        FormBox[
         TemplateBox[{0., 0.}, "Spacer2"], TraditionalForm], {0.005, 0.}, {
         AbsoluteThickness[0.1]}}, {5., 
        FormBox[
         TemplateBox[{0., 0.}, "Spacer2"], TraditionalForm], {0.005, 0.}, {
         AbsoluteThickness[0.1]}}, {10., 
        FormBox[
         TemplateBox[{0., 0.}, "Spacer2"], TraditionalForm], {0.005, 0.}, {
         AbsoluteThickness[0.1]}}, {15., 
        FormBox[
         TemplateBox[{0., 0.}, "Spacer2"], TraditionalForm], {0.005, 0.}, {
         AbsoluteThickness[0.1]}}, {20., 
        FormBox[
         TemplateBox[{0., 0.}, "Spacer2"], TraditionalForm], {0.005, 0.}, {
         AbsoluteThickness[0.1]}}, {30., 
        FormBox[
         TemplateBox[{0., 0.}, "Spacer2"], TraditionalForm], {0.005, 0.}, {
         AbsoluteThickness[0.1]}}, {35., 
        FormBox[
         TemplateBox[{0., 0.}, "Spacer2"], TraditionalForm], {0.005, 0.}, {
         AbsoluteThickness[0.1]}}, {40., 
        FormBox[
         TemplateBox[{0., 0.}, "Spacer2"], TraditionalForm], {0.005, 0.}, {
         AbsoluteThickness[0.1]}}, {45., 
        FormBox[
         TemplateBox[{0., 0.}, "Spacer2"], TraditionalForm], {0.005, 0.}, {
         AbsoluteThickness[0.1]}}, {55., 
        FormBox[
         TemplateBox[{0., 0.}, "Spacer2"], TraditionalForm], {0.005, 0.}, {
         AbsoluteThickness[0.1]}}, {60., 
        FormBox[
         TemplateBox[{0., 0.}, "Spacer2"], TraditionalForm], {0.005, 0.}, {
         AbsoluteThickness[0.1]}}, {65., 
        FormBox[
         TemplateBox[{0., 0.}, "Spacer2"], TraditionalForm], {0.005, 0.}, {
         AbsoluteThickness[0.1]}}, {70., 
        FormBox[
         TemplateBox[{0., 0.}, "Spacer2"], TraditionalForm], {0.005, 0.}, {
         AbsoluteThickness[0.1]}}, {80., 
        FormBox[
         TemplateBox[{0., 0.}, "Spacer2"], TraditionalForm], {0.005, 0.}, {
         AbsoluteThickness[0.1]}}, {85., 
        FormBox[
         TemplateBox[{0., 0.}, "Spacer2"], TraditionalForm], {0.005, 0.}, {
         AbsoluteThickness[0.1]}}, {90., 
        FormBox[
         TemplateBox[{0., 0.}, "Spacer2"], TraditionalForm], {0.005, 0.}, {
         AbsoluteThickness[0.1]}}, {95., 
        FormBox[
         TemplateBox[{0., 0.}, "Spacer2"], TraditionalForm], {0.005, 0.}, {
         AbsoluteThickness[0.1]}}, {105., 
        FormBox[
         TemplateBox[{0., 0.}, "Spacer2"], TraditionalForm], {0.005, 0.}, {
         AbsoluteThickness[0.1]}}, {110., 
        FormBox[
         TemplateBox[{0., 0.}, "Spacer2"], TraditionalForm], {0.005, 0.}, {
         AbsoluteThickness[0.1]}}, {115., 
        FormBox[
         TemplateBox[{0., 0.}, "Spacer2"], TraditionalForm], {0.005, 0.}, {
         AbsoluteThickness[0.1]}}, {120., 
        FormBox[
         TemplateBox[{0., 0.}, "Spacer2"], TraditionalForm], {0.005, 0.}, {
         AbsoluteThickness[0.1]}}, {125., 
        FormBox[
         TemplateBox[{0., 0.}, "Spacer2"], TraditionalForm], {0.005, 0.}, {
         AbsoluteThickness[0.1]}}}}}],
  GridLines->{None, None},
  GridLinesStyle->Directive[
    GrayLevel[0.5, 0.4]],
  ImagePadding->All,
  ImageSize->200,
  Method->{
   "DefaultBoundaryStyle" -> Automatic, "DefaultMeshStyle" -> 
    AbsolutePointSize[6], "ScalingFunctions" -> None, 
    "CoordinatesToolOptions" -> {"DisplayFunction" -> ({
        (Identity[#]& )[
         Part[#, 1]], 
        (Identity[#]& )[
         Part[#, 2]]}& ), "CopiedValueFunction" -> ({
        (Identity[#]& )[
         Part[#, 1]], 
        (Identity[#]& )[
         Part[#, 2]]}& )}},
  PlotRange->{All, {-0.5, 12.5}},
  PlotRangeClipping->True,
  PlotRangePadding->{{
     Scaled[0.02], 
     Scaled[0.02]}, {0, 0}},
  Ticks->{Automatic, Automatic}]], "Output",
 CellChangeTimes->{
  3.684646609376851*^9, 3.6846482624566593`*^9, 3.684653218382601*^9, 
   3.6846533287173653`*^9, 3.6846533630484324`*^9, {3.684653512565412*^9, 
   3.684653531993017*^9}, {3.684653732072617*^9, 3.68465375546776*^9}, 
   3.6846555974753847`*^9, 3.6846568686613607`*^9, 3.68465843474193*^9, 
   3.684660534209062*^9, 3.684661771350298*^9, {3.684661859292816*^9, 
   3.6846618700304327`*^9}, 3.684662742870632*^9, 3.684665161578156*^9, {
   3.684667403952167*^9, 3.684667442032013*^9}, 3.684667529373116*^9, {
   3.6846676476179743`*^9, 3.684667661352914*^9}, 3.684668051337783*^9, 
   3.684668168598377*^9, 3.684668284610692*^9, 3.684668411470366*^9, {
   3.684668539168303*^9, 3.6846685485349693`*^9}, 3.684669969747223*^9, 
   3.684733366237205*^9, {3.684734640301774*^9, 3.68473466934347*^9}, 
   3.6847408193352613`*^9, {3.684740926253388*^9, 3.6847409284711847`*^9}, {
   3.684742254167059*^9, 3.684742295382247*^9}, 3.684743038121805*^9, {
   3.684746384567029*^9, 3.684746533728855*^9}, 3.684747069282744*^9, 
   3.684747118830195*^9, {3.684747211339753*^9, 3.6847472343092527`*^9}, 
   3.684747586093278*^9, {3.684748910708096*^9, 3.684748925115118*^9}, 
   3.684748955196331*^9, 3.684749034437786*^9, 3.684750658742113*^9, {
   3.68475121380472*^9, 3.684751223788166*^9}, 3.684817810982751*^9, {
   3.684818162736556*^9, 3.684818179628829*^9}, 3.6848205561720037`*^9, 
   3.6848205998532543`*^9, {3.6848210911589518`*^9, 3.684821114677948*^9}, 
   3.684821275325873*^9, 3.684821352733821*^9, 3.684821400936359*^9, 
   3.6848214638445168`*^9, 3.6848216007280607`*^9, {3.684829331783865*^9, 
   3.6848293458691273`*^9}, {3.684829380222608*^9, 3.684829384024599*^9}, {
   3.684831760463128*^9, 3.684831767219746*^9}, 3.6848318217304487`*^9, 
   3.684831856463953*^9, {3.6848319214812317`*^9, 3.684831984440761*^9}, {
   3.684832026138053*^9, 3.684832031417535*^9}, 3.6848348479336853`*^9, 
   3.6848349246584673`*^9, {3.6848353963192883`*^9, 3.68483540956993*^9}, {
   3.684835484315556*^9, 3.684835504279069*^9}, 3.684836017528316*^9, {
   3.684836235811346*^9, 3.684836248823457*^9}, 3.6848366143977823`*^9, 
   3.685100402187455*^9, {3.685100614437097*^9, 3.685100617718994*^9}, {
   3.685101220839252*^9, 3.685101237235146*^9}, {3.6851604027974033`*^9, 
   3.6851604045434732`*^9}, {3.6851606792724123`*^9, 3.6851607013003674`*^9}, 
   3.685161441042499*^9, 3.685162301586506*^9, 3.685164345263659*^9, {
   3.685171652961561*^9, 3.6851716690967503`*^9}, 3.685171800047071*^9, 
   3.6851738557710447`*^9, 3.685173947848205*^9, 3.685174179161727*^9, 
   3.685254196259898*^9, {3.685268255905099*^9, 3.685268342011392*^9}, 
   3.6852714728589497`*^9, 3.685271517055993*^9, 3.685690468033071*^9, 
   3.685692576288208*^9, {3.68569419321611*^9, 3.685694225451125*^9}, 
   3.685697154322915*^9, 3.685767389898344*^9, 3.685851734524982*^9, 
   3.686384680364635*^9, 3.6912527195543003`*^9, 3.6912969459272223`*^9, 
   3.692964639016357*^9, 3.694930073737364*^9, 3.695534019608315*^9, 
   3.696051553379632*^9, 3.732340362090356*^9, 3.749611280588667*^9, 
   3.749611368086803*^9, 3.75741689778936*^9, 3.757417551512002*^9, 
   3.757659487036709*^9, {3.757672826988415*^9, 3.7576728434577103`*^9}, 
   3.757682347685432*^9, 3.757945848839357*^9, 3.758277546367125*^9, 
   3.7622463487847757`*^9, 3.7643999522274017`*^9, 3.7657133552001753`*^9, {
   3.765713637273398*^9, 3.7657136484146023`*^9}, 3.76700191273999*^9, 
   3.775800086273484*^9, 3.775800268400304*^9, 3.775805837663103*^9, 
   3.775971726682931*^9, 3.7759721461168413`*^9, 3.7759942106513157`*^9, 
   3.775994499272757*^9},ExpressionUUID->"67b285d1-43e6-4ed9-bc17-\
90a7376a4f56"]
}, Closed]],

Cell["h = 0.1", "Text",
 CellChangeTimes->{{3.684226923957221*^9, 3.684226929694434*^9}, 
   3.685268502673006*^9},ExpressionUUID->"05f150dd-4f16-4337-b55e-\
a1e5d33b3573"],

Cell["SLiM simulation data", "Text",
 CellChangeTimes->{{3.749611398434699*^9, 3.749611399897482*^9}, {
  3.757416948718239*^9, 3.757416949858266*^9}, {3.757416985353814*^9, 
  3.757416986473897*^9}},ExpressionUUID->"3d3f777a-bf03-4009-9677-\
0466d89e634b"],

Cell[BoxData[{
 RowBox[{
  RowBox[{"SSh01p002", "=", 
   RowBox[{
    RowBox[{"Import", "[", 
     RowBox[{
     "\"\<SLIM_F0/StatsProc_R_120_h_0.1_self_0_f_0.02_10b_SLIM.dat\>\"", ",", 
      "\"\<Table\>\""}], "]"}], "[", 
    RowBox[{"[", "1", "]"}], "]"}]}], ";"}], "\[IndentingNewLine]", 
 RowBox[{
  RowBox[{"SSh01p002CIB", "=", 
   RowBox[{
    RowBox[{"Import", "[", 
     RowBox[{
     "\"\<SLIM_F0/StatsProc_R_120_h_0.1_self_0_f_0.02_10b_SLIM.dat\>\"", ",", 
      "\"\<Table\>\""}], "]"}], "[", 
    RowBox[{"[", "2", "]"}], "]"}]}], ";"}], "\[IndentingNewLine]", 
 RowBox[{
  RowBox[{"SSh01p002CIT", "=", 
   RowBox[{
    RowBox[{"Import", "[", 
     RowBox[{
     "\"\<SLIM_F0/StatsProc_R_120_h_0.1_self_0_f_0.02_10b_SLIM.dat\>\"", ",", 
      "\"\<Table\>\""}], "]"}], "[", 
    RowBox[{"[", "3", "]"}], "]"}]}], ";"}], "\[IndentingNewLine]", 
 RowBox[{
  RowBox[{"SSh01p002S", "=", 
   RowBox[{"Partition", "[", 
    RowBox[{
     RowBox[{"Riffle", "[", 
      RowBox[{
       RowBox[{"Partition", "[", 
        RowBox[{
         RowBox[{"Riffle", "[", 
          RowBox[{"Rin", ",", "SSh01p002"}], "]"}], ",", "2"}], "]"}], ",", 
       RowBox[{"Map", "[", 
        RowBox[{"ErrorBar", ",", 
         RowBox[{"Partition", "[", 
          RowBox[{
           RowBox[{"Riffle", "[", 
            RowBox[{
             RowBox[{"-", "SSh01p002CIB"}], ",", "SSh01p002CIT"}], "]"}], ",",
            "2"}], "]"}]}], "]"}]}], "]"}], ",", "2"}], "]"}]}], 
  ";"}]}], "Input",
 CellChangeTimes->{{3.653653036260165*^9, 3.653653104164641*^9}, {
   3.6536534558138323`*^9, 3.653653492364831*^9}, {3.6536541759432163`*^9, 
   3.653654187606119*^9}, {3.654002804038301*^9, 3.654002848570283*^9}, {
   3.65400707613225*^9, 3.65400714761635*^9}, {3.654007181678842*^9, 
   3.654007213974663*^9}, {3.6540072536782303`*^9, 3.654007257582032*^9}, {
   3.654016049212839*^9, 3.654016121962118*^9}, {3.6540167048861723`*^9, 
   3.654016713740767*^9}, {3.654017458143495*^9, 3.65401746554847*^9}, {
   3.654017547522593*^9, 3.654017558925556*^9}, {3.654018616166*^9, 
   3.654018634837932*^9}, {3.6540187358919077`*^9, 3.6540187714746523`*^9}, {
   3.654022017780428*^9, 3.654022129485979*^9}, {3.654022295188756*^9, 
   3.654022326389936*^9}, {3.654022369299567*^9, 3.654022373795104*^9}, {
   3.654022407404544*^9, 3.654022459634942*^9}, {3.654022668283675*^9, 
   3.6540226743699827`*^9}, 3.654383216193337*^9, {3.654383348043723*^9, 
   3.654383394709196*^9}, {3.654383430016759*^9, 3.654383531272525*^9}, {
   3.654425039055666*^9, 3.6544250435341263`*^9}, {3.654425167667512*^9, 
   3.6544251734340143`*^9}, {3.6544253061766033`*^9, 
   3.6544253102463903`*^9}, {3.654439013613021*^9, 3.654439015235106*^9}, {
   3.654439135694812*^9, 3.654439143222514*^9}, {3.6544401018270397`*^9, 
   3.654440173366612*^9}, {3.654440292940403*^9, 3.654440296563925*^9}, {
   3.654440329735461*^9, 3.654440346069376*^9}, {3.654440385306116*^9, 
   3.654440388888916*^9}, {3.654440485030156*^9, 3.654440487917371*^9}, {
   3.6544405261329603`*^9, 3.654440580408437*^9}, {3.654440933517931*^9, 
   3.6544409376296673`*^9}, {3.654441049110503*^9, 3.6544410688999147`*^9}, {
   3.654441392686808*^9, 3.654441396014359*^9}, {3.654441507935905*^9, 
   3.654441509900654*^9}, {3.6544415412971077`*^9, 3.654441545956717*^9}, {
   3.654441577827374*^9, 3.654441620032895*^9}, {3.65444165376261*^9, 
   3.654441710909322*^9}, {3.654442359884213*^9, 3.654442365595182*^9}, {
   3.6544429337443657`*^9, 3.65444294030766*^9}, {3.654443020868534*^9, 
   3.654443025692136*^9}, {3.654443163623163*^9, 3.65444316894974*^9}, {
   3.6544472542595663`*^9, 3.654447281727892*^9}, {3.65451655187488*^9, 
   3.6545165750178013`*^9}, {3.6842273340186443`*^9, 3.68422741476595*^9}, {
   3.684227452460857*^9, 3.684227482653543*^9}, 3.684227634134616*^9, {
   3.684227866080183*^9, 3.684227892468285*^9}, {3.684648146847209*^9, 
   3.68464818847083*^9}, {3.684648893464775*^9, 3.684648932766054*^9}, {
   3.684655571135911*^9, 3.68465558955963*^9}, {3.684656855679488*^9, 
   3.6846568627991133`*^9}, {3.684658374718752*^9, 3.684658412116302*^9}, {
   3.684667336999753*^9, 3.684667371277933*^9}, {3.684667492988323*^9, 
   3.6846675230964603`*^9}, {3.684667637275608*^9, 3.684667641710204*^9}, {
   3.684667762385316*^9, 3.684667762543373*^9}, {3.684667802510878*^9, 
   3.684667805134047*^9}, {3.684667879740209*^9, 3.684667884028026*^9}, {
   3.684667997809565*^9, 3.68466806757339*^9}, {3.684668133940289*^9, 
   3.6846681449660263`*^9}, {3.684668254016677*^9, 3.6846682665112677`*^9}, {
   3.684668400257248*^9, 3.6846684059961348`*^9}, {3.684668489655115*^9, 
   3.6846685013893337`*^9}, {3.684732563507572*^9, 3.684732572931287*^9}, {
   3.684733312930541*^9, 3.684733341994466*^9}, {3.68474222262624*^9, 
   3.684742225400516*^9}, {3.6847422632809134`*^9, 3.684742274848386*^9}, {
   3.684743025816588*^9, 3.684743025958118*^9}, {3.684748947849847*^9, 
   3.684748947994005*^9}, {3.684749026373551*^9, 3.68474902654951*^9}, 
   3.684819423504614*^9, {3.684819884896299*^9, 3.68481991198837*^9}, {
   3.6848199726356373`*^9, 3.6848199740278807`*^9}, {3.684820071210463*^9, 
   3.684820090238221*^9}, {3.6848201652413692`*^9, 3.684820171109357*^9}, {
   3.684820403725917*^9, 3.684820489130681*^9}, {3.684821209089786*^9, 
   3.684821265168285*^9}, {3.6848213231185503`*^9, 3.684821344605009*^9}, {
   3.6848213802038717`*^9, 3.684821394971339*^9}, {3.684821442860148*^9, 
   3.6848214574337597`*^9}, {3.684821489353798*^9, 3.684821490167939*^9}, {
   3.684821566184671*^9, 3.684821576504455*^9}, {3.684834789465992*^9, 
   3.684834836447606*^9}, {3.684834908006721*^9, 3.684834918286768*^9}, {
   3.684836120962508*^9, 3.684836122145686*^9}, {3.6848361944646387`*^9, 
   3.6848362080219307`*^9}, 3.684836285745104*^9, {3.6848363524765167`*^9, 
   3.68483635448932*^9}, {3.684836595177848*^9, 3.6848366077679234`*^9}, {
   3.685164438858096*^9, 3.685164442920157*^9}, {3.685164477879114*^9, 
   3.6851645132073174`*^9}, {3.685164576215654*^9, 3.685164581699902*^9}, {
   3.685171560842883*^9, 3.685171639568719*^9}, {3.6851733904971647`*^9, 
   3.685173405391404*^9}, {3.6851738007755623`*^9, 3.685173843471202*^9}, {
   3.6851739332988377`*^9, 3.685173942050349*^9}, {3.6851741636909523`*^9, 
   3.685174174090839*^9}, {3.685268048705357*^9, 3.685268127486019*^9}, {
   3.68526840299691*^9, 3.685268467027244*^9}, {3.685767396924569*^9, 
   3.685767450649932*^9}, 3.686384683717341*^9, {3.692964657781384*^9, 
   3.6929647029453287`*^9}, {3.694930086836657*^9, 3.694930101585272*^9}, {
   3.6955340314586678`*^9, 3.6955340386057253`*^9}, {3.732340364606351*^9, 
   3.732340367894513*^9}, {3.757416989794702*^9, 3.757417011705268*^9}, {
   3.762246313089602*^9, 
   3.7622463131099787`*^9}},ExpressionUUID->"573839d9-97c6-459a-a20f-\
a274620d7fe8"],

Cell["MSMS simulation data", "Text",
 CellChangeTimes->{{3.749611414746038*^9, 3.749611416257576*^9}, 
   3.757416988789269*^9},ExpressionUUID->"37c7b5f1-c2e5-4b11-8156-\
ee46ba1b3814"],

Cell[BoxData[{
 RowBox[{
  RowBox[{"SSh01p002MSMS", "=", 
   RowBox[{
    RowBox[{"Import", "[", 
     RowBox[{
     "\"\<MSMS_SV_5K/StatsProc_R_240_h_0.1_self_0_f_0.02_10b_MSMS.dat\>\"", 
      ",", "\"\<Table\>\""}], "]"}], "[", 
    RowBox[{"[", "1", "]"}], "]"}]}], ";"}], "\[IndentingNewLine]", 
 RowBox[{
  RowBox[{"SSh01p002MSMSCIB", "=", 
   RowBox[{
    RowBox[{"Import", "[", 
     RowBox[{
     "\"\<MSMS_SV_5K/StatsProc_R_240_h_0.1_self_0_f_0.02_10b_MSMS.dat\>\"", 
      ",", "\"\<Table\>\""}], "]"}], "[", 
    RowBox[{"[", "2", "]"}], "]"}]}], ";"}], "\[IndentingNewLine]", 
 RowBox[{
  RowBox[{"SSh01p002MSMSCIT", "=", 
   RowBox[{
    RowBox[{"Import", "[", 
     RowBox[{
     "\"\<MSMS_SV_5K/StatsProc_R_240_h_0.1_self_0_f_0.02_10b_MSMS.dat\>\"", 
      ",", "\"\<Table\>\""}], "]"}], "[", 
    RowBox[{"[", "3", "]"}], "]"}]}], ";"}], "\[IndentingNewLine]", 
 RowBox[{
  RowBox[{"SSh01p002MSMSS", "=", 
   RowBox[{"Partition", "[", 
    RowBox[{
     RowBox[{"Riffle", "[", 
      RowBox[{
       RowBox[{"Partition", "[", 
        RowBox[{
         RowBox[{"Riffle", "[", 
          RowBox[{"Rin", ",", "SSh01p002MSMS"}], "]"}], ",", "2"}], "]"}], 
       ",", 
       RowBox[{"Map", "[", 
        RowBox[{"ErrorBar", ",", 
         RowBox[{"Partition", "[", 
          RowBox[{
           RowBox[{"Riffle", "[", 
            RowBox[{
             RowBox[{"-", "SSh01p002MSMSCIB"}], ",", "SSh01p002MSMSCIT"}], 
            "]"}], ",", "2"}], "]"}]}], "]"}]}], "]"}], ",", "2"}], "]"}]}], 
  ";"}]}], "Input",
 CellChangeTimes->{{3.653653036260165*^9, 3.653653104164641*^9}, {
   3.6536534558138323`*^9, 3.653653492364831*^9}, {3.6536541759432163`*^9, 
   3.653654187606119*^9}, {3.654002804038301*^9, 3.654002848570283*^9}, {
   3.65400707613225*^9, 3.65400714761635*^9}, {3.654007181678842*^9, 
   3.654007213974663*^9}, {3.6540072536782303`*^9, 3.654007257582032*^9}, {
   3.654016049212839*^9, 3.654016121962118*^9}, {3.6540167048861723`*^9, 
   3.654016713740767*^9}, {3.654017458143495*^9, 3.65401746554847*^9}, {
   3.654017547522593*^9, 3.654017558925556*^9}, {3.654018616166*^9, 
   3.654018634837932*^9}, {3.6540187358919077`*^9, 3.6540187714746523`*^9}, {
   3.654022017780428*^9, 3.654022129485979*^9}, {3.654022295188756*^9, 
   3.654022326389936*^9}, {3.654022369299567*^9, 3.654022373795104*^9}, {
   3.654022407404544*^9, 3.654022459634942*^9}, {3.654022668283675*^9, 
   3.6540226743699827`*^9}, 3.654383216193337*^9, {3.654383348043723*^9, 
   3.654383394709196*^9}, {3.654383430016759*^9, 3.654383531272525*^9}, {
   3.654425039055666*^9, 3.6544250435341263`*^9}, {3.654425167667512*^9, 
   3.6544251734340143`*^9}, {3.6544253061766033`*^9, 
   3.6544253102463903`*^9}, {3.654439013613021*^9, 3.654439015235106*^9}, {
   3.654439135694812*^9, 3.654439143222514*^9}, {3.6544401018270397`*^9, 
   3.654440173366612*^9}, {3.654440292940403*^9, 3.654440296563925*^9}, {
   3.654440329735461*^9, 3.654440346069376*^9}, {3.654440385306116*^9, 
   3.654440388888916*^9}, {3.654440485030156*^9, 3.654440487917371*^9}, {
   3.6544405261329603`*^9, 3.654440580408437*^9}, {3.654440933517931*^9, 
   3.6544409376296673`*^9}, {3.654441049110503*^9, 3.6544410688999147`*^9}, {
   3.654441392686808*^9, 3.654441396014359*^9}, {3.654441507935905*^9, 
   3.654441509900654*^9}, {3.6544415412971077`*^9, 3.654441545956717*^9}, {
   3.654441577827374*^9, 3.654441620032895*^9}, {3.65444165376261*^9, 
   3.654441710909322*^9}, {3.654442359884213*^9, 3.654442365595182*^9}, {
   3.6544429337443657`*^9, 3.65444294030766*^9}, {3.654443020868534*^9, 
   3.654443025692136*^9}, {3.654443163623163*^9, 3.65444316894974*^9}, {
   3.6544472542595663`*^9, 3.654447281727892*^9}, {3.65451655187488*^9, 
   3.6545165750178013`*^9}, {3.6842273340186443`*^9, 3.68422741476595*^9}, {
   3.684227452460857*^9, 3.684227482653543*^9}, 3.684227634134616*^9, {
   3.684227866080183*^9, 3.684227892468285*^9}, {3.684648146847209*^9, 
   3.68464818847083*^9}, {3.684648893464775*^9, 3.684648932766054*^9}, {
   3.684655571135911*^9, 3.68465558955963*^9}, {3.684656855679488*^9, 
   3.6846568627991133`*^9}, {3.684658374718752*^9, 3.684658412116302*^9}, {
   3.684667336999753*^9, 3.684667371277933*^9}, {3.684667492988323*^9, 
   3.6846675230964603`*^9}, {3.684667637275608*^9, 3.684667641710204*^9}, {
   3.684667762385316*^9, 3.684667762543373*^9}, {3.684667802510878*^9, 
   3.684667805134047*^9}, {3.684667879740209*^9, 3.684667884028026*^9}, {
   3.684667997809565*^9, 3.68466806757339*^9}, {3.684668133940289*^9, 
   3.6846681449660263`*^9}, {3.684668254016677*^9, 3.6846682665112677`*^9}, {
   3.684668400257248*^9, 3.6846684059961348`*^9}, {3.684668489655115*^9, 
   3.6846685013893337`*^9}, {3.684732563507572*^9, 3.684732572931287*^9}, {
   3.684733312930541*^9, 3.684733341994466*^9}, {3.68474222262624*^9, 
   3.684742225400516*^9}, {3.6847422632809134`*^9, 3.684742274848386*^9}, {
   3.684743025816588*^9, 3.684743025958118*^9}, {3.684748947849847*^9, 
   3.684748947994005*^9}, {3.684749026373551*^9, 3.68474902654951*^9}, 
   3.684819423504614*^9, {3.684819884896299*^9, 3.68481991198837*^9}, {
   3.6848199726356373`*^9, 3.6848199740278807`*^9}, {3.684820071210463*^9, 
   3.684820090238221*^9}, {3.6848201652413692`*^9, 3.684820171109357*^9}, {
   3.684820403725917*^9, 3.684820489130681*^9}, {3.684821209089786*^9, 
   3.684821265168285*^9}, {3.6848213231185503`*^9, 3.684821344605009*^9}, {
   3.6848213802038717`*^9, 3.684821394971339*^9}, {3.684821442860148*^9, 
   3.6848214574337597`*^9}, {3.684821489353798*^9, 3.684821490167939*^9}, {
   3.684821566184671*^9, 3.684821576504455*^9}, {3.684834789465992*^9, 
   3.684834836447606*^9}, {3.684834908006721*^9, 3.684834918286768*^9}, {
   3.684836120962508*^9, 3.684836122145686*^9}, {3.6848361944646387`*^9, 
   3.6848362080219307`*^9}, 3.684836285745104*^9, {3.6848363524765167`*^9, 
   3.68483635448932*^9}, {3.684836595177848*^9, 3.6848366077679234`*^9}, {
   3.685164438858096*^9, 3.685164442920157*^9}, {3.685164477879114*^9, 
   3.6851645132073174`*^9}, {3.685164576215654*^9, 3.685164581699902*^9}, {
   3.685171560842883*^9, 3.685171639568719*^9}, {3.6851733904971647`*^9, 
   3.685173405391404*^9}, {3.6851738007755623`*^9, 3.685173843471202*^9}, {
   3.6851739332988377`*^9, 3.685173942050349*^9}, {3.6851741636909523`*^9, 
   3.685174174090839*^9}, {3.685768559811859*^9, 3.6857685996410713`*^9}, 
   3.686384153460088*^9, {3.689395428869705*^9, 3.6893954290614967`*^9}, {
   3.689395507891117*^9, 3.6893955469458513`*^9}, {3.6912525292013903`*^9, 
   3.6912525687901373`*^9}, {3.691296816976471*^9, 3.6912968608769407`*^9}, {
   3.694929846073209*^9, 3.694929879912347*^9}, {3.695533651965314*^9, 
   3.695533659355644*^9}, {3.7323394840793037`*^9, 3.7323394936723557`*^9}, {
   3.749302306803611*^9, 3.749302338171775*^9}, {3.749385938353661*^9, 
   3.749385941197957*^9}, {3.7496113255502443`*^9, 3.749611349604847*^9}, {
   3.749611418201723*^9, 3.749611432025629*^9}, {3.757417014642097*^9, 
   3.757417042283327*^9}, {3.7622463131195498`*^9, 
   3.762246313140552*^9}},ExpressionUUID->"e7de8960-3b9e-42a9-9bb7-\
413cc22125e0"],

Cell["Analytical result", "Text",
 CellChangeTimes->{{3.749611436018517*^9, 3.7496114378733807`*^9}, {
  3.7574170677847757`*^9, 
  3.757417068047286*^9}},ExpressionUUID->"a5208dae-e67b-4512-b8e3-\
09c1d249e1b0"],

Cell[CellGroupData[{

Cell[BoxData[
 RowBox[{"SSPh01p002", "=", 
  RowBox[{"Plot", "[", 
   RowBox[{
    RowBox[{"ESS2", "[", 
     RowBox[{
     "5000", ",", "0", ",", "0.05", ",", "0.1", ",", "R", ",", "4", ",", 
      "0.02", ",", "10"}], "]"}], ",", 
    RowBox[{"{", 
     RowBox[{"R", ",", "0", ",", "120"}], "}"}], ",", 
    RowBox[{"PlotStyle", "\[Rule]", 
     RowBox[{"{", 
      RowBox[{"{", 
       RowBox[{"Red", ",", "Thick"}], "}"}], "}"}]}], ",", 
    RowBox[{"PlotRange", "\[Rule]", 
     RowBox[{"{", 
      RowBox[{"All", ",", 
       RowBox[{"{", 
        RowBox[{
         RowBox[{"-", "0.5"}], ",", "12.5"}], "}"}]}], "}"}]}], ",", 
    RowBox[{"Frame", "\[Rule]", 
     RowBox[{"{", 
      RowBox[{
       RowBox[{"{", 
        RowBox[{"True", ",", "False"}], "}"}], ",", 
       RowBox[{"{", 
        RowBox[{"True", ",", "False"}], "}"}]}], "}"}]}], ",", 
    RowBox[{"BaseStyle", "\[Rule]", 
     RowBox[{"{", 
      RowBox[{
       RowBox[{"FontWeight", "\[Rule]", "\"\<Bold\>\""}], ",", 
       RowBox[{"FontColor", "\[Rule]", "Black"}], ",", 
       RowBox[{"FontSize", "\[Rule]", "12"}]}], "}"}]}]}], "]"}]}]], "Input",
 CellChangeTimes->{{3.684746216440988*^9, 3.684746249045837*^9}, {
   3.6847463970572987`*^9, 3.684746543852398*^9}, {3.6847470873370113`*^9, 
   3.6847470914169197`*^9}, {3.684747206390996*^9, 3.6847472297485943`*^9}, {
   3.684747582809992*^9, 3.684747623878808*^9}, {3.684748921433721*^9, 
   3.6847489217376738`*^9}, {3.684750651807864*^9, 3.6847506525895243`*^9}, {
   3.684751206380178*^9, 3.684751218826118*^9}, {3.684818156444627*^9, 
   3.6848181749527397`*^9}, {3.684820589353652*^9, 3.684820594215413*^9}, {
   3.684821087686967*^9, 3.68482111166978*^9}, {3.6848215904054823`*^9, 
   3.684821594277472*^9}, 3.6848317647034807`*^9, {3.6848319159595346`*^9, 
   3.684831917063095*^9}, {3.684831960645865*^9, 3.6848319622617292`*^9}, {
   3.684832029203836*^9, 3.684832029443493*^9}, 3.684834443710421*^9, {
   3.684835119653412*^9, 3.6848351286980877`*^9}, {3.684835487211375*^9, 
   3.684835501049987*^9}, 3.684836011414804*^9, {3.684836213758971*^9, 
   3.6848362463823433`*^9}, {3.685100423771759*^9, 3.6851004295134983`*^9}, {
   3.685100467131302*^9, 3.685100491318684*^9}, {3.685100594118843*^9, 
   3.685100610547098*^9}, {3.685100821615967*^9, 3.6851008242356987`*^9}, {
   3.685100876586727*^9, 3.685100912121269*^9}, 3.685100964919816*^9, {
   3.685101172656146*^9, 3.685101233486224*^9}, {3.685101269342247*^9, 
   3.685101272268394*^9}, {3.685160642902424*^9, 3.685160698468234*^9}, {
   3.685161427085217*^9, 3.685161436139758*^9}, {3.685162264449798*^9, 
   3.685162274689249*^9}, {3.6851643348791723`*^9, 3.685164340555846*^9}, {
   3.685164452984187*^9, 3.685164483095071*^9}, 3.6851716156984367`*^9, {
   3.6851717958344803`*^9, 3.685171796107019*^9}, {3.685173544170642*^9, 
   3.685173547514245*^9}, {3.685268146210088*^9, 3.68526817310296*^9}, {
   3.68526822343636*^9, 3.6852682302836313`*^9}, {3.685268280826688*^9, 
   3.685268338648242*^9}, {3.685268472323347*^9, 3.68526847995763*^9}, {
   3.6852685195567083`*^9, 3.685268529841572*^9}, {3.685271477357431*^9, 
   3.6852715080475283`*^9}, {3.685692588860877*^9, 3.685692600507992*^9}, {
   3.685694242921444*^9, 3.68569425675937*^9}, {3.685767453834381*^9, 
   3.6857674591782084`*^9}, {3.692964717204381*^9, 3.692964729904573*^9}, {
   3.6949301045635157`*^9, 3.694930112801197*^9}, {3.695534040909936*^9, 
   3.6955340480461197`*^9}, {3.7574170454246798`*^9, 3.757417069634057*^9}, {
   3.757417554425254*^9, 3.757417554576119*^9}, 
   3.762246313149845*^9},ExpressionUUID->"903046ee-3f47-47de-8fdd-\
683b86ca881a"],

Cell[BoxData[
 GraphicsBox[{{{}, {}, 
    TagBox[
     {RGBColor[1, 0, 0], Thickness[Large], Opacity[1.], 
      LineBox[CompressedData["
1:eJwV0nk0lQsXBnCRoi6Zj+ngTK/CIdSR8X1CRJmSinpLRaEM1YkuGZJShvqo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       "]]},
     Annotation[#, "Charting`Private`Tag$231366#1"]& ]}, {}, {}},
  AspectRatio->NCache[GoldenRatio^(-1), 0.6180339887498948],
  Axes->{True, True},
  AxesLabel->{None, None},
  AxesOrigin->{0, 0},
  BaseStyle->{FontWeight -> "Bold", FontColor -> GrayLevel[0], FontSize -> 12},
  DisplayFunction->Identity,
  Frame->{{True, False}, {True, False}},
  FrameLabel->{{None, None}, {None, None}},
  FrameTicks->FrontEndValueCache[{{Automatic, 
      Charting`ScaledFrameTicks[{Identity, Identity}]}, {Automatic, 
      Charting`ScaledFrameTicks[{Identity, Identity}]}}, {{Automatic, {{0., 
        FormBox[
         TemplateBox[{0., 0.}, "Spacer2"], TraditionalForm], {0.01, 0.}, {
         AbsoluteThickness[0.1]}}, {2.5, 
        FormBox[
         TemplateBox[{0., 0.}, "Spacer2"], TraditionalForm], {0.01, 0.}, {
         AbsoluteThickness[0.1]}}, {5., 
        FormBox[
         TemplateBox[{0., 0.}, "Spacer2"], TraditionalForm], {0.01, 0.}, {
         AbsoluteThickness[0.1]}}, {7.5, 
        FormBox[
         TemplateBox[{0., 0.}, "Spacer2"], TraditionalForm], {0.01, 0.}, {
         AbsoluteThickness[0.1]}}, {10., 
        FormBox[
         TemplateBox[{0., 0.}, "Spacer2"], TraditionalForm], {0.01, 0.}, {
         AbsoluteThickness[0.1]}}, {12.5, 
        FormBox[
         TemplateBox[{0., 0.}, "Spacer2"], TraditionalForm], {0.01, 0.}, {
         AbsoluteThickness[0.1]}}, {-2.5, 
        FormBox[
         TemplateBox[{0., 0.}, "Spacer2"], TraditionalForm], {0.005, 0.}, {
         AbsoluteThickness[0.1]}}, {-2., 
        FormBox[
         TemplateBox[{0., 0.}, "Spacer2"], TraditionalForm], {0.005, 0.}, {
         AbsoluteThickness[0.1]}}, {-1.5, 
        FormBox[
         TemplateBox[{0., 0.}, "Spacer2"], TraditionalForm], {0.005, 0.}, {
         AbsoluteThickness[0.1]}}, {-1., 
        FormBox[
         TemplateBox[{0., 0.}, "Spacer2"], TraditionalForm], {0.005, 0.}, {
         AbsoluteThickness[0.1]}}, {-0.5, 
        FormBox[
         TemplateBox[{0., 0.}, "Spacer2"], TraditionalForm], {0.005, 0.}, {
         AbsoluteThickness[0.1]}}, {0.5, 
        FormBox[
         TemplateBox[{0., 0.}, "Spacer2"], TraditionalForm], {0.005, 0.}, {
         AbsoluteThickness[0.1]}}, {1., 
        FormBox[
         TemplateBox[{0., 0.}, "Spacer2"], TraditionalForm], {0.005, 0.}, {
         AbsoluteThickness[0.1]}}, {1.5, 
        FormBox[
         TemplateBox[{0., 0.}, "Spacer2"], TraditionalForm], {0.005, 0.}, {
         AbsoluteThickness[0.1]}}, {2., 
        FormBox[
         TemplateBox[{0., 0.}, "Spacer2"], TraditionalForm], {0.005, 0.}, {
         AbsoluteThickness[0.1]}}, {3., 
        FormBox[
         TemplateBox[{0., 0.}, "Spacer2"], TraditionalForm], {0.005, 0.}, {
         AbsoluteThickness[0.1]}}, {3.5, 
        FormBox[
         TemplateBox[{0., 0.}, "Spacer2"], TraditionalForm], {0.005, 0.}, {
         AbsoluteThickness[0.1]}}, {4., 
        FormBox[
         TemplateBox[{0., 0.}, "Spacer2"], TraditionalForm], {0.005, 0.}, {
         AbsoluteThickness[0.1]}}, {4.5, 
        FormBox[
         TemplateBox[{0., 0.}, "Spacer2"], TraditionalForm], {0.005, 0.}, {
         AbsoluteThickness[0.1]}}, {5.5, 
        FormBox[
         TemplateBox[{0., 0.}, "Spacer2"], TraditionalForm], {0.005, 0.}, {
         AbsoluteThickness[0.1]}}, {6., 
        FormBox[
         TemplateBox[{0., 0.}, "Spacer2"], TraditionalForm], {0.005, 0.}, {
         AbsoluteThickness[0.1]}}, {6.5, 
        FormBox[
         TemplateBox[{0., 0.}, "Spacer2"], TraditionalForm], {0.005, 0.}, {
         AbsoluteThickness[0.1]}}, {7., 
        FormBox[
         TemplateBox[{0., 0.}, "Spacer2"], TraditionalForm], {0.005, 0.}, {
         AbsoluteThickness[0.1]}}, {8., 
        FormBox[
         TemplateBox[{0., 0.}, "Spacer2"], TraditionalForm], {0.005, 0.}, {
         AbsoluteThickness[0.1]}}, {8.5, 
        FormBox[
         TemplateBox[{0., 0.}, "Spacer2"], TraditionalForm], {0.005, 0.}, {
         AbsoluteThickness[0.1]}}, {9., 
        FormBox[
         TemplateBox[{0., 0.}, "Spacer2"], TraditionalForm], {0.005, 0.}, {
         AbsoluteThickness[0.1]}}, {9.5, 
        FormBox[
         TemplateBox[{0., 0.}, "Spacer2"], TraditionalForm], {0.005, 0.}, {
         AbsoluteThickness[0.1]}}, {10.5, 
        FormBox[
         TemplateBox[{0., 0.}, "Spacer2"], TraditionalForm], {0.005, 0.}, {
         AbsoluteThickness[0.1]}}, {11., 
        FormBox[
         TemplateBox[{0., 0.}, "Spacer2"], TraditionalForm], {0.005, 0.}, {
         AbsoluteThickness[0.1]}}, {11.5, 
        FormBox[
         TemplateBox[{0., 0.}, "Spacer2"], TraditionalForm], {0.005, 0.}, {
         AbsoluteThickness[0.1]}}, {12., 
        FormBox[
         TemplateBox[{0., 0.}, "Spacer2"], TraditionalForm], {0.005, 0.}, {
         AbsoluteThickness[0.1]}}}}, {Automatic, {{0., 
        FormBox[
         TemplateBox[{0., 0.}, "Spacer2"], TraditionalForm], {0.01, 0.}, {
         AbsoluteThickness[0.1]}}, {25., 
        FormBox[
         TemplateBox[{0., 0.}, "Spacer2"], TraditionalForm], {0.01, 0.}, {
         AbsoluteThickness[0.1]}}, {50., 
        FormBox[
         TemplateBox[{0., 0.}, "Spacer2"], TraditionalForm], {0.01, 0.}, {
         AbsoluteThickness[0.1]}}, {75., 
        FormBox[
         TemplateBox[{0., 0.}, "Spacer2"], TraditionalForm], {0.01, 0.}, {
         AbsoluteThickness[0.1]}}, {100., 
        FormBox[
         TemplateBox[{0., 0.}, "Spacer2"], TraditionalForm], {0.01, 0.}, {
         AbsoluteThickness[0.1]}}, {-25., 
        FormBox[
         TemplateBox[{0., 0.}, "Spacer2"], TraditionalForm], {0.005, 0.}, {
         AbsoluteThickness[0.1]}}, {-20., 
        FormBox[
         TemplateBox[{0., 0.}, "Spacer2"], TraditionalForm], {0.005, 0.}, {
         AbsoluteThickness[0.1]}}, {-15., 
        FormBox[
         TemplateBox[{0., 0.}, "Spacer2"], TraditionalForm], {0.005, 0.}, {
         AbsoluteThickness[0.1]}}, {-10., 
        FormBox[
         TemplateBox[{0., 0.}, "Spacer2"], TraditionalForm], {0.005, 0.}, {
         AbsoluteThickness[0.1]}}, {-5., 
        FormBox[
         TemplateBox[{0., 0.}, "Spacer2"], TraditionalForm], {0.005, 0.}, {
         AbsoluteThickness[0.1]}}, {5., 
        FormBox[
         TemplateBox[{0., 0.}, "Spacer2"], TraditionalForm], {0.005, 0.}, {
         AbsoluteThickness[0.1]}}, {10., 
        FormBox[
         TemplateBox[{0., 0.}, "Spacer2"], TraditionalForm], {0.005, 0.}, {
         AbsoluteThickness[0.1]}}, {15., 
        FormBox[
         TemplateBox[{0., 0.}, "Spacer2"], TraditionalForm], {0.005, 0.}, {
         AbsoluteThickness[0.1]}}, {20., 
        FormBox[
         TemplateBox[{0., 0.}, "Spacer2"], TraditionalForm], {0.005, 0.}, {
         AbsoluteThickness[0.1]}}, {30., 
        FormBox[
         TemplateBox[{0., 0.}, "Spacer2"], TraditionalForm], {0.005, 0.}, {
         AbsoluteThickness[0.1]}}, {35., 
        FormBox[
         TemplateBox[{0., 0.}, "Spacer2"], TraditionalForm], {0.005, 0.}, {
         AbsoluteThickness[0.1]}}, {40., 
        FormBox[
         TemplateBox[{0., 0.}, "Spacer2"], TraditionalForm], {0.005, 0.}, {
         AbsoluteThickness[0.1]}}, {45., 
        FormBox[
         TemplateBox[{0., 0.}, "Spacer2"], TraditionalForm], {0.005, 0.}, {
         AbsoluteThickness[0.1]}}, {55., 
        FormBox[
         TemplateBox[{0., 0.}, "Spacer2"], TraditionalForm], {0.005, 0.}, {
         AbsoluteThickness[0.1]}}, {60., 
        FormBox[
         TemplateBox[{0., 0.}, "Spacer2"], TraditionalForm], {0.005, 0.}, {
         AbsoluteThickness[0.1]}}, {65., 
        FormBox[
         TemplateBox[{0., 0.}, "Spacer2"], TraditionalForm], {0.005, 0.}, {
         AbsoluteThickness[0.1]}}, {70., 
        FormBox[
         TemplateBox[{0., 0.}, "Spacer2"], TraditionalForm], {0.005, 0.}, {
         AbsoluteThickness[0.1]}}, {80., 
        FormBox[
         TemplateBox[{0., 0.}, "Spacer2"], TraditionalForm], {0.005, 0.}, {
         AbsoluteThickness[0.1]}}, {85., 
        FormBox[
         TemplateBox[{0., 0.}, "Spacer2"], TraditionalForm], {0.005, 0.}, {
         AbsoluteThickness[0.1]}}, {90., 
        FormBox[
         TemplateBox[{0., 0.}, "Spacer2"], TraditionalForm], {0.005, 0.}, {
         AbsoluteThickness[0.1]}}, {95., 
        FormBox[
         TemplateBox[{0., 0.}, "Spacer2"], TraditionalForm], {0.005, 0.}, {
         AbsoluteThickness[0.1]}}, {105., 
        FormBox[
         TemplateBox[{0., 0.}, "Spacer2"], TraditionalForm], {0.005, 0.}, {
         AbsoluteThickness[0.1]}}, {110., 
        FormBox[
         TemplateBox[{0., 0.}, "Spacer2"], TraditionalForm], {0.005, 0.}, {
         AbsoluteThickness[0.1]}}, {115., 
        FormBox[
         TemplateBox[{0., 0.}, "Spacer2"], TraditionalForm], {0.005, 0.}, {
         AbsoluteThickness[0.1]}}, {120., 
        FormBox[
         TemplateBox[{0., 0.}, "Spacer2"], TraditionalForm], {0.005, 0.}, {
         AbsoluteThickness[0.1]}}, {125., 
        FormBox[
         TemplateBox[{0., 0.}, "Spacer2"], TraditionalForm], {0.005, 0.}, {
         AbsoluteThickness[0.1]}}}}}],
  GridLines->{None, None},
  GridLinesStyle->Directive[
    GrayLevel[0.5, 0.4]],
  ImagePadding->All,
  Method->{
   "DefaultBoundaryStyle" -> Automatic, "DefaultMeshStyle" -> 
    AbsolutePointSize[6], "ScalingFunctions" -> None, 
    "CoordinatesToolOptions" -> {"DisplayFunction" -> ({
        (Identity[#]& )[
         Part[#, 1]], 
        (Identity[#]& )[
         Part[#, 2]]}& ), "CopiedValueFunction" -> ({
        (Identity[#]& )[
         Part[#, 1]], 
        (Identity[#]& )[
         Part[#, 2]]}& )}},
  PlotRange->{All, {-0.5, 12.5}},
  PlotRangeClipping->True,
  PlotRangePadding->{{
     Scaled[0.02], 
     Scaled[0.02]}, {0, 0}},
  Ticks->{Automatic, Automatic}]], "Output",
 CellChangeTimes->{
  3.684746249514328*^9, {3.684746379067575*^9, 3.684746544410879*^9}, {
   3.684747091714093*^9, 3.6847471143092957`*^9}, {3.684747207203096*^9, 
   3.68474723003907*^9}, {3.684747583060117*^9, 3.684747624093508*^9}, 
   3.684748922024786*^9, 3.684749030265398*^9, 3.684750652872401*^9, {
   3.6847512073173428`*^9, 3.684751219100006*^9}, 3.684817557547743*^9, 
   3.6848178061727457`*^9, {3.684818160016955*^9, 3.684818175204898*^9}, 
   3.6848204700469227`*^9, 3.6848205511614532`*^9, 3.684820597661195*^9, {
   3.684821088534296*^9, 3.684821112024564*^9}, 3.684821594460928*^9, {
   3.68482932747348*^9, 3.684829342113583*^9}, 3.6848293823362913`*^9, 
   3.684830066289855*^9, {3.684831757557427*^9, 3.684831765108818*^9}, 
   3.6848318195981903`*^9, 3.6848318539291487`*^9, 3.684831917545841*^9, {
   3.6848319490908947`*^9, 3.684831982328929*^9}, {3.6848320240624733`*^9, 
   3.68483202972034*^9}, {3.6848344422461157`*^9, 3.684834444291684*^9}, 
   3.684834533299687*^9, 3.6848348433124113`*^9, 3.684835129428926*^9, {
   3.684835394653796*^9, 3.6848354076007013`*^9}, {3.6848354810983133`*^9, 
   3.6848355012796497`*^9}, 3.684836011869087*^9, {3.684836217051367*^9, 
   3.684836246660968*^9}, 3.684836610729863*^9, {3.685100372736395*^9, 
   3.685100398811028*^9}, {3.6851004704980516`*^9, 3.685100491954948*^9}, {
   3.6851005881164417`*^9, 3.685100610771295*^9}, {3.685100825010337*^9, 
   3.685100838971869*^9}, {3.685100878354587*^9, 3.6851009125645514`*^9}, 
   3.685100966623025*^9, {3.685101177210724*^9, 3.685101234022821*^9}, {
   3.6851012702664223`*^9, 3.685101272844952*^9}, 3.685160353687272*^9, 
   3.6851603990519457`*^9, {3.685160640953588*^9, 3.685160698947171*^9}, 
   3.685161024650473*^9, {3.685161424789165*^9, 3.6851614374687233`*^9}, {
   3.685162266530583*^9, 3.685162275731247*^9}, 3.6851643413574543`*^9, {
   3.685164463880968*^9, 3.685164483773037*^9}, {3.685171613811445*^9, 
   3.68517161660002*^9}, 3.685171796833589*^9, 3.685173549620833*^9, 
   3.685173846509501*^9, 3.685254191996707*^9, {3.6852682173324623`*^9, 
   3.685268230788856*^9}, {3.685268292557253*^9, 3.685268339383463*^9}, 
   3.685268480829319*^9, {3.685268522209847*^9, 3.685268530578877*^9}, 
   3.6852714826525583`*^9, 3.685271520518309*^9, 3.685690473183689*^9, {
   3.685692591357027*^9, 3.685692601243552*^9}, 3.685694258053755*^9, 
   3.68569716039705*^9, 3.685767461092883*^9, 3.686384687160391*^9, {
   3.692964728411604*^9, 3.6929647350437117`*^9}, {3.694930109247108*^9, 
   3.694930114530105*^9}, {3.695534042304644*^9, 3.695534049171014*^9}, 
   3.7323403746909237`*^9, 3.7496114415546627`*^9, {3.757417057592339*^9, 
   3.757417070793276*^9}, 3.757417555702366*^9, 3.757659488471983*^9, 
   3.7576823489446173`*^9, 3.757945850013731*^9, 3.758277547362816*^9, 
   3.7622463498472567`*^9, 3.764399953332282*^9, 3.765713356533428*^9, {
   3.765713638650507*^9, 3.765713649779854*^9}, 3.7670019141446533`*^9, 
   3.775800100346179*^9, 3.77580027071642*^9, 3.77580583814645*^9, 
   3.775971727165805*^9, 3.775972146908527*^9, 3.7759942111432056`*^9, 
   3.7759944997512913`*^9},ExpressionUUID->"68c8318b-70f9-449d-9ae9-\
2de664fea7fa"]
}, Closed]],

Cell["SLiM simulation plot", "Text",
 CellChangeTimes->{{3.7496114445226088`*^9, 3.749611446744391*^9}, {
  3.757417073528969*^9, 
  3.75741707745503*^9}},ExpressionUUID->"9aef2313-9237-410c-bb51-\
e0a8620a1242"],

Cell[CellGroupData[{

Cell[BoxData[
 RowBox[{"SPh01p002S", "=", 
  RowBox[{"ErrorListPlot", "[", 
   RowBox[{"SSh01p002S", ",", 
    RowBox[{"PlotStyle", "\[Rule]", 
     RowBox[{"{", 
      RowBox[{"Red", ",", 
       RowBox[{"PointSize", "[", "0.02", "]"}]}], "}"}]}], ",", " ", 
    RowBox[{"PlotRange", "\[Rule]", 
     RowBox[{"{", 
      RowBox[{
       RowBox[{"{", 
        RowBox[{"0", ",", "120"}], "}"}], ",", 
       RowBox[{"{", 
        RowBox[{"0", ",", "12"}], "}"}]}], "}"}]}]}], "]"}]}]], "Input",
 CellChangeTimes->{{3.6536628880942574`*^9, 3.6536629200114717`*^9}, {
   3.65376533979405*^9, 3.653765340439199*^9}, {3.654022142135817*^9, 
   3.6540221451865873`*^9}, {3.654022463921932*^9, 3.654022471339056*^9}, 
   3.654383537670642*^9, {3.654514933875399*^9, 3.6545149398522882`*^9}, {
   3.684227615546255*^9, 3.6842276877808332`*^9}, {3.6842277227257833`*^9, 
   3.684227723011735*^9}, {3.6842278516477623`*^9, 3.684227857310865*^9}, {
   3.684227899135442*^9, 3.684227899197653*^9}, {3.6842279874685497`*^9, 
   3.6842280174496307`*^9}, {3.684658432084218*^9, 3.6846584321158247`*^9}, {
   3.6846674310361567`*^9, 3.684667431099777*^9}, {3.684667513881192*^9, 
   3.68466752767269*^9}, {3.684668166180415*^9, 3.684668166482581*^9}, {
   3.684668281886656*^9, 3.68466828219053*^9}, 3.684668536677792*^9, {
   3.684733363515691*^9, 3.68473336378601*^9}, 3.684820536729721*^9, 
   3.6848212723521957`*^9, {3.684821583654068*^9, 3.684821598869299*^9}, 
   3.6848360152225723`*^9, {3.684836220174714*^9, 3.684836231629839*^9}, {
   3.685171620113722*^9, 3.6851716613919973`*^9}, {3.685171792043498*^9, 
   3.685171792139512*^9}, {3.6851738488149643`*^9, 3.6851738504793777`*^9}, {
   3.6852682404120283`*^9, 3.685268248586925*^9}, {3.685268485234807*^9, 
   3.685268489869027*^9}, {3.6929647326714153`*^9, 3.692964733775415*^9}, 
   3.694930115985043*^9, {3.695534050173478*^9, 3.695534053181394*^9}, {
   3.757417079495764*^9, 3.7574170860716057`*^9}, {3.7622463131629143`*^9, 
   3.762246313166337*^9}},ExpressionUUID->"c4e58862-8ab5-4602-874f-\
ecb43bf125a0"],

Cell[BoxData[
 GraphicsBox[{{}, {{}, 
    {RGBColor[1, 0, 0], PointSize[0.02], AbsoluteThickness[1.6], 
     PointBox[{{6., 4.627}, {18., 8.285}, {30., 9.432}, {42., 10.022}, {54., 
      10.106}, {66., 10.715}, {78., 10.842}, {90., 11.164}, {102., 10.935}, {
      114., 11.462}}], {{LineBox[{{6., 4.823050000000001}, {6., 4.437975}}], 
       LineBox[{
        Offset[{1.5, 0}, {6., 4.823050000000001}], 
         Offset[{-1.5, 0}, {6., 4.823050000000001}]}], 
       LineBox[{
        Offset[{1.5, 0}, {6., 4.437975}], 
         Offset[{-1.5, 0}, {6., 4.437975}]}]}, {
       LineBox[{{18., 8.513024999999999}, {18., 8.068}}], 
       LineBox[{
        Offset[{1.5, 0}, {18., 8.513024999999999}], 
         Offset[{-1.5, 0}, {18., 8.513024999999999}]}], 
       LineBox[{
        Offset[{1.5, 0}, {18., 8.068}], Offset[{-1.5, 0}, {18., 8.068}]}]}, {
       LineBox[{{30., 9.663075}, {30., 9.196924999999998}}], 
       LineBox[{
        Offset[{1.5, 0}, {30., 9.663075}], 
         Offset[{-1.5, 0}, {30., 9.663075}]}], 
       LineBox[{
        Offset[{1.5, 0}, {30., 9.196924999999998}], 
         Offset[{-1.5, 0}, {30., 9.196924999999998}]}]}, {
       LineBox[{{42., 10.276024999999999`}, {42., 9.7808}}], 
       LineBox[{
        Offset[{1.5, 0}, {42., 10.276024999999999`}], 
         Offset[{-1.5, 0}, {42., 10.276024999999999`}]}], 
       LineBox[{
        Offset[{1.5, 0}, {42., 9.7808}], 
         Offset[{-1.5, 0}, {42., 9.7808}]}]}, {
       LineBox[{{54., 10.367025}, {54., 9.867}}], 
       LineBox[{
        Offset[{1.5, 0}, {54., 10.367025}], 
         Offset[{-1.5, 0}, {54., 10.367025}]}], 
       LineBox[{
        Offset[{1.5, 0}, {54., 9.867}], Offset[{-1.5, 0}, {54., 9.867}]}]}, {
       LineBox[{{66., 11.009075}, {66., 10.443}}], 
       LineBox[{
        Offset[{1.5, 0}, {66., 11.009075}], 
         Offset[{-1.5, 0}, {66., 11.009075}]}], 
       LineBox[{
        Offset[{1.5, 0}, {66., 10.443}], 
         Offset[{-1.5, 0}, {66., 10.443}]}]}, {
       LineBox[{{78., 11.110025}, {78., 10.592875000000001`}}], 
       LineBox[{
        Offset[{1.5, 0}, {78., 11.110025}], 
         Offset[{-1.5, 0}, {78., 11.110025}]}], 
       LineBox[{
        Offset[{1.5, 0}, {78., 10.592875000000001`}], 
         Offset[{-1.5, 0}, {78., 10.592875000000001`}]}]}, {
       LineBox[{{90., 11.425075000000001`}, {90., 10.9039}}], 
       LineBox[{
        Offset[{1.5, 0}, {90., 11.425075000000001`}], 
         Offset[{-1.5, 0}, {90., 11.425075000000001`}]}], 
       LineBox[{
        Offset[{1.5, 0}, {90., 10.9039}], 
         Offset[{-1.5, 0}, {90., 10.9039}]}]}, {
       LineBox[{{102., 11.1981}, {102., 10.684}}], 
       LineBox[{
        Offset[{1.5, 0}, {102., 11.1981}], 
         Offset[{-1.5, 0}, {102., 11.1981}]}], 
       LineBox[{
        Offset[{1.5, 0}, {102., 10.684}], 
         Offset[{-1.5, 0}, {102., 10.684}]}]}, {
       LineBox[{{114., 11.732024999999998`}, {114., 11.2279}}], 
       LineBox[{
        Offset[{1.5, 0}, {114., 11.732024999999998`}], 
         Offset[{-1.5, 0}, {114., 11.732024999999998`}]}], 
       LineBox[{
        Offset[{1.5, 0}, {114., 11.2279}], 
         Offset[{-1.5, 0}, {114., 11.2279}]}]}}}, {}}, {}, {}, {}, {}},
  AspectRatio->NCache[GoldenRatio^(-1), 0.6180339887498948],
  Axes->{True, True},
  AxesLabel->{None, None},
  AxesOrigin->{0, 0},
  DisplayFunction->Identity,
  Frame->{{False, False}, {False, False}},
  FrameLabel->{{None, None}, {None, None}},
  FrameTicks->{{Automatic, Automatic}, {Automatic, Automatic}},
  GridLines->{None, None},
  GridLinesStyle->Directive[
    GrayLevel[0.5, 0.4]],
  ImagePadding->All,
  Method->{"CoordinatesToolOptions" -> {"DisplayFunction" -> ({
        (Identity[#]& )[
         Part[#, 1]], 
        (Identity[#]& )[
         Part[#, 2]]}& ), "CopiedValueFunction" -> ({
        (Identity[#]& )[
         Part[#, 1]], 
        (Identity[#]& )[
         Part[#, 2]]}& )}},
  PlotRange->{{0, 120}, {0, 12}},
  PlotRangeClipping->True,
  PlotRangePadding->{{0, 0}, {0, 0}},
  Ticks->{Automatic, Automatic}]], "Output",
 CellChangeTimes->{
  3.684586249442129*^9, 3.6845872355182877`*^9, 3.6845884450747013`*^9, 
   3.684593062114979*^9, 3.684645637248056*^9, 3.684648259142871*^9, {
   3.684653216259107*^9, 3.684653239942546*^9}, 3.684653327218524*^9, {
   3.684653730784088*^9, 3.684653753854343*^9}, 3.684655595666098*^9, 
   3.6846568663570833`*^9, {3.6846584293493223`*^9, 3.684658432391369*^9}, 
   3.6846605319126596`*^9, 3.684667397892942*^9, 3.684667431317577*^9, 
   3.684667527888877*^9, {3.684667645733107*^9, 3.684667667647807*^9}, 
   3.684668049216064*^9, 3.684668166700007*^9, 3.684668282491037*^9, 
   3.684668409990687*^9, 3.6846685369627733`*^9, 3.684733364029004*^9, 
   3.684740819302128*^9, 3.684740924709396*^9, {3.684742251991194*^9, 
   3.684742293060734*^9}, 3.684743036063603*^9, 3.684746204581908*^9, 
   3.684747116783722*^9, 3.684748953177812*^9, 3.6847490328132753`*^9, 
   3.6848178095420713`*^9, {3.6848204785338287`*^9, 3.68482049164336*^9}, {
   3.684820536921074*^9, 3.684820552615159*^9}, {3.684821269313801*^9, 
   3.684821272883648*^9}, 3.684821350958889*^9, 3.684821398980201*^9, 
   3.684821461533634*^9, {3.684821581700687*^9, 3.6848215990799627`*^9}, 
   3.684829330279917*^9, 3.684831919322818*^9, 3.684834845095337*^9, 
   3.684834922245305*^9, 3.6848360155727987`*^9, {3.684836220841345*^9, 
   3.684836240262376*^9}, 3.684836612364839*^9, 3.685100400847086*^9, 
   3.685100616299582*^9, {3.68516035698489*^9, 3.685160364441028*^9}, 
   3.685160401049234*^9, 3.6851643439197817`*^9, {3.685171646337331*^9, 
   3.685171662306316*^9}, 3.685171798351445*^9, 3.685173851322214*^9, 
   3.685173946726145*^9, 3.6851741777868843`*^9, 3.685254194393588*^9, 
   3.685268248880747*^9, {3.6852682964995213`*^9, 3.6852683406239567`*^9}, 
   3.6852684911782618`*^9, 3.6852715220221148`*^9, 3.6856904767276487`*^9, 
   3.685697162557604*^9, 3.6857674623959627`*^9, 3.686384689685533*^9, 
   3.6929647379537077`*^9, 3.6949301161483*^9, {3.695534050529697*^9, 
   3.6955340540050383`*^9}, 3.7323403706003237`*^9, {3.749611448377149*^9, 
   3.749611454178084*^9}, 3.7574170891777697`*^9, 3.7576594885596333`*^9, 
   3.757682349075509*^9, 3.757945850111599*^9, 3.758277547433031*^9, 
   3.7622463499282207`*^9, 3.764399953413863*^9, 3.7657133566364937`*^9, {
   3.76571363880271*^9, 3.765713649916666*^9}, 3.7670019142193823`*^9, 
   3.775800102320615*^9, 3.775805838190634*^9, 3.775971727204956*^9, 
   3.775972147205985*^9, 3.775994211185266*^9, 
   3.775994499790807*^9},ExpressionUUID->"6f104b5e-4a7e-4e8c-a91a-\
4fca4362d8be"]
}, Closed]],

Cell["MSMS simulation plot", "Text",
 CellChangeTimes->{{3.7496114559301863`*^9, 3.7496114582491417`*^9}, {
  3.757417092766625*^9, 
  3.7574170938864183`*^9}},ExpressionUUID->"2aa2ef83-8211-4c7c-bae6-\
be7c3ef6afc8"],

Cell[CellGroupData[{

Cell[BoxData[
 RowBox[{"SPh01p002MSMSS", "=", 
  RowBox[{"ErrorListPlot", "[", 
   RowBox[{"SSh01p002MSMSS", ",", 
    RowBox[{"PlotStyle", "\[Rule]", 
     RowBox[{"{", 
      RowBox[{"Pink", ",", 
       RowBox[{"PointSize", "[", "0.02", "]"}]}], "}"}]}], ",", " ", 
    RowBox[{"PlotRange", "\[Rule]", 
     RowBox[{"{", 
      RowBox[{
       RowBox[{"{", 
        RowBox[{"0", ",", "120"}], "}"}], ",", 
       RowBox[{"{", 
        RowBox[{"0", ",", "12"}], "}"}]}], "}"}]}]}], "]"}]}]], "Input",
 CellChangeTimes->{{3.6536628880942574`*^9, 3.6536629200114717`*^9}, {
   3.65376533979405*^9, 3.653765340439199*^9}, {3.654022142135817*^9, 
   3.6540221451865873`*^9}, {3.654022463921932*^9, 3.654022471339056*^9}, 
   3.654383537670642*^9, {3.654514933875399*^9, 3.6545149398522882`*^9}, {
   3.684227615546255*^9, 3.6842276877808332`*^9}, {3.6842277227257833`*^9, 
   3.684227723011735*^9}, {3.6842278516477623`*^9, 3.684227857310865*^9}, {
   3.684227899135442*^9, 3.684227899197653*^9}, {3.6842279874685497`*^9, 
   3.6842280174496307`*^9}, {3.684658432084218*^9, 3.6846584321158247`*^9}, {
   3.6846674310361567`*^9, 3.684667431099777*^9}, {3.684667513881192*^9, 
   3.68466752767269*^9}, {3.684668166180415*^9, 3.684668166482581*^9}, {
   3.684668281886656*^9, 3.68466828219053*^9}, 3.684668536677792*^9, {
   3.684733363515691*^9, 3.68473336378601*^9}, 3.684820536729721*^9, 
   3.6848212723521957`*^9, {3.684821583654068*^9, 3.684821598869299*^9}, 
   3.6848360152225723`*^9, {3.684836220174714*^9, 3.684836231629839*^9}, {
   3.685171620113722*^9, 3.6851716613919973`*^9}, {3.685171792043498*^9, 
   3.685171792139512*^9}, {3.6851738488149643`*^9, 3.6851738504793777`*^9}, {
   3.6852682404120283`*^9, 3.685268248586925*^9}, {3.685268485234807*^9, 
   3.685268489869027*^9}, {3.6929647326714153`*^9, 3.692964733775415*^9}, 
   3.694930115985043*^9, {3.695534050173478*^9, 3.695534053181394*^9}, {
   3.749611462746166*^9, 3.749611467417301*^9}, {3.757417095606969*^9, 
   3.75741711409734*^9}, {3.762246313176322*^9, 
   3.762246313180278*^9}},ExpressionUUID->"ab699198-a26a-4afe-ae6d-\
4356429c44af"],

Cell[BoxData[
 GraphicsBox[{{}, {{}, 
    {RGBColor[1, 0.5, 0.5], PointSize[0.02], AbsoluteThickness[1.6], 
     PointBox[{{6., 4.218}, {18., 7.162}, {30., 8.499}, {42., 9.341}, {54., 
      9.975}, {66., 10.183}, {78., 10.37}, {90., 10.517}, {102., 10.6}, {114.,
       10.963}}], {{LineBox[{{6., 4.43}, {6., 4.005}}], 
       LineBox[{Offset[{1.5, 0}, {6., 4.43}], Offset[{-1.5, 0}, {6., 4.43}]}],
        LineBox[{
        Offset[{1.5, 0}, {6., 4.005}], Offset[{-1.5, 0}, {6., 4.005}]}]}, {
       LineBox[{{18., 7.409025}, {18., 6.912925000000001}}], 
       LineBox[{
        Offset[{1.5, 0}, {18., 7.409025}], 
         Offset[{-1.5, 0}, {18., 7.409025}]}], 
       LineBox[{
        Offset[{1.5, 0}, {18., 6.912925000000001}], 
         Offset[{-1.5, 0}, {18., 6.912925000000001}]}]}, {
       LineBox[{{30., 8.743025000000001}, {30., 8.265}}], 
       LineBox[{
        Offset[{1.5, 0}, {30., 8.743025000000001}], 
         Offset[{-1.5, 0}, {30., 8.743025000000001}]}], 
       LineBox[{
        Offset[{1.5, 0}, {30., 8.265}], Offset[{-1.5, 0}, {30., 8.265}]}]}, {
       LineBox[{{42., 9.59705}, {42., 9.086}}], 
       LineBox[{
        Offset[{1.5, 0}, {42., 9.59705}], Offset[{-1.5, 0}, {42., 9.59705}]}],
        LineBox[{
        Offset[{1.5, 0}, {42., 9.086}], Offset[{-1.5, 0}, {42., 9.086}]}]}, {
       LineBox[{{54., 10.21}, {54., 9.708}}], 
       LineBox[{
        Offset[{1.5, 0}, {54., 10.21}], Offset[{-1.5, 0}, {54., 10.21}]}], 
       LineBox[{
        Offset[{1.5, 0}, {54., 9.708}], Offset[{-1.5, 0}, {54., 9.708}]}]}, {
       LineBox[{{66., 10.44105}, {66., 9.947875000000002}}], 
       LineBox[{
        Offset[{1.5, 0}, {66., 10.44105}], 
         Offset[{-1.5, 0}, {66., 10.44105}]}], 
       LineBox[{
        Offset[{1.5, 0}, {66., 9.947875000000002}], 
         Offset[{-1.5, 0}, {66., 9.947875000000002}]}]}, {
       LineBox[{{78., 10.627025000000001`}, {78., 10.127975000000001`}}], 
       LineBox[{
        Offset[{1.5, 0}, {78., 10.627025000000001`}], 
         Offset[{-1.5, 0}, {78., 10.627025000000001`}]}], 
       LineBox[{
        Offset[{1.5, 0}, {78., 10.127975000000001`}], 
         Offset[{-1.5, 0}, {78., 10.127975000000001`}]}]}, {
       LineBox[{{90., 10.7621}, {90., 10.259}}], 
       LineBox[{
        Offset[{1.5, 0}, {90., 10.7621}], Offset[{-1.5, 0}, {90., 10.7621}]}],
        LineBox[{
        Offset[{1.5, 0}, {90., 10.259}], 
         Offset[{-1.5, 0}, {90., 10.259}]}]}, {
       LineBox[{{102., 10.836025}, {102., 10.353875}}], 
       LineBox[{
        Offset[{1.5, 0}, {102., 10.836025}], 
         Offset[{-1.5, 0}, {102., 10.836025}]}], 
       LineBox[{
        Offset[{1.5, 0}, {102., 10.353875}], 
         Offset[{-1.5, 0}, {102., 10.353875}]}]}, {
       LineBox[{{114., 11.206199999999999`}, {114., 10.717975}}], 
       LineBox[{
        Offset[{1.5, 0}, {114., 11.206199999999999`}], 
         Offset[{-1.5, 0}, {114., 11.206199999999999`}]}], 
       LineBox[{
        Offset[{1.5, 0}, {114., 10.717975}], 
         Offset[{-1.5, 0}, {114., 10.717975}]}]}}}, {}}, {}, {}, {}, {}},
  AspectRatio->NCache[GoldenRatio^(-1), 0.6180339887498948],
  Axes->{True, True},
  AxesLabel->{None, None},
  AxesOrigin->{0, 0},
  DisplayFunction->Identity,
  Frame->{{False, False}, {False, False}},
  FrameLabel->{{None, None}, {None, None}},
  FrameTicks->{{Automatic, Automatic}, {Automatic, Automatic}},
  GridLines->{None, None},
  GridLinesStyle->Directive[
    GrayLevel[0.5, 0.4]],
  ImagePadding->All,
  Method->{"CoordinatesToolOptions" -> {"DisplayFunction" -> ({
        (Identity[#]& )[
         Part[#, 1]], 
        (Identity[#]& )[
         Part[#, 2]]}& ), "CopiedValueFunction" -> ({
        (Identity[#]& )[
         Part[#, 1]], 
        (Identity[#]& )[
         Part[#, 2]]}& )}},
  PlotRange->{{0, 120}, {0, 12}},
  PlotRangeClipping->True,
  PlotRangePadding->{{0, 0}, {0, 0}},
  Ticks->{Automatic, Automatic}]], "Output",
 CellChangeTimes->{
  3.749611467988212*^9, {3.757417102167006*^9, 3.757417114704095*^9}, 
   3.75765948860708*^9, 3.757682349163918*^9, 3.757945850157456*^9, 
   3.7582775474764137`*^9, 3.762246349970668*^9, 3.7643999536149063`*^9, 
   3.765713356681776*^9, {3.765713638893635*^9, 3.7657136500158052`*^9}, 
   3.767001914284031*^9, 3.7758001042015333`*^9, 3.7758058382362127`*^9, 
   3.7759717272394733`*^9, 3.77597214736856*^9, 3.775994211223464*^9, 
   3.775994499829088*^9},ExpressionUUID->"60e391d7-3a9b-4ae3-acce-\
857d1fab9a93"]
}, Closed]],

Cell["All together", "Text",
 CellChangeTimes->{{3.7496114758099957`*^9, 
  3.749611477224719*^9}},ExpressionUUID->"db08d18e-19d2-4ca6-a3c3-\
94487cae8c0e"],

Cell[CellGroupData[{

Cell[BoxData[
 RowBox[{"h01MSMS2pcSegsites", "=", 
  RowBox[{"Show", "[", 
   RowBox[{"SSPh01p002", ",", "SPh01p002S", ",", "SPh01p002MSMSS", ",", 
    RowBox[{"ImageSize", "\[Rule]", "200"}]}], "]"}]}]], "Input",
 CellChangeTimes->{{3.6842276919119883`*^9, 3.684227698711561*^9}, {
  3.684665160202799*^9, 3.684665161114221*^9}, {3.685171665556438*^9, 
  3.6851716681476583`*^9}, {3.685173854078931*^9, 3.6851738555828047`*^9}, {
  3.685268252942452*^9, 3.685268272587978*^9}, {3.685268494497738*^9, 
  3.685268496081955*^9}, {3.749611471368909*^9, 3.749611472424268*^9}, {
  3.7574171065181217`*^9, 3.757417111695269*^9}, {3.757672832284359*^9, 
  3.757672839930152*^9}, {3.7622463131917763`*^9, 
  3.762246313198152*^9}},ExpressionUUID->"cbf9d274-a3ba-4306-9837-\
be897cf426ac"],

Cell[BoxData[
 GraphicsBox[{{{{}, {}, 
     TagBox[
      {RGBColor[1, 0, 0], Thickness[Large], Opacity[1.], 
       LineBox[CompressedData["
1:eJwV0nk0lQsXBnCRoi6Zj+ngTK/CIdSR8X1CRJmSinpLRaEM1YkuGZJShvqo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        "]]},
      Annotation[#, "Charting`Private`Tag$231366#1"]& ]}, {}, {}}, {{}, {{}, 
     {RGBColor[1, 0, 0], PointSize[0.02], AbsoluteThickness[1.6], 
      PointBox[{{6., 4.627}, {18., 8.285}, {30., 9.432}, {42., 10.022}, {54., 
       10.106}, {66., 10.715}, {78., 10.842}, {90., 11.164}, {102., 10.935}, {
       114., 
       11.462}}], {{LineBox[{{6., 4.823050000000001}, {6., 4.437975}}], 
        LineBox[{
         Offset[{1.5, 0}, {6., 4.823050000000001}], 
          Offset[{-1.5, 0}, {6., 4.823050000000001}]}], 
        LineBox[{
         Offset[{1.5, 0}, {6., 4.437975}], 
          Offset[{-1.5, 0}, {6., 4.437975}]}]}, {
        LineBox[{{18., 8.513024999999999}, {18., 8.068}}], 
        LineBox[{
         Offset[{1.5, 0}, {18., 8.513024999999999}], 
          Offset[{-1.5, 0}, {18., 8.513024999999999}]}], 
        LineBox[{
         Offset[{1.5, 0}, {18., 8.068}], Offset[{-1.5, 0}, {18., 8.068}]}]}, {
        LineBox[{{30., 9.663075}, {30., 9.196924999999998}}], 
        LineBox[{
         Offset[{1.5, 0}, {30., 9.663075}], 
          Offset[{-1.5, 0}, {30., 9.663075}]}], 
        LineBox[{
         Offset[{1.5, 0}, {30., 9.196924999999998}], 
          Offset[{-1.5, 0}, {30., 9.196924999999998}]}]}, {
        LineBox[{{42., 10.276024999999999`}, {42., 9.7808}}], 
        LineBox[{
         Offset[{1.5, 0}, {42., 10.276024999999999`}], 
          Offset[{-1.5, 0}, {42., 10.276024999999999`}]}], 
        LineBox[{
         Offset[{1.5, 0}, {42., 9.7808}], 
          Offset[{-1.5, 0}, {42., 9.7808}]}]}, {
        LineBox[{{54., 10.367025}, {54., 9.867}}], 
        LineBox[{
         Offset[{1.5, 0}, {54., 10.367025}], 
          Offset[{-1.5, 0}, {54., 10.367025}]}], 
        LineBox[{
         Offset[{1.5, 0}, {54., 9.867}], Offset[{-1.5, 0}, {54., 9.867}]}]}, {
        LineBox[{{66., 11.009075}, {66., 10.443}}], 
        LineBox[{
         Offset[{1.5, 0}, {66., 11.009075}], 
          Offset[{-1.5, 0}, {66., 11.009075}]}], 
        LineBox[{
         Offset[{1.5, 0}, {66., 10.443}], 
          Offset[{-1.5, 0}, {66., 10.443}]}]}, {
        LineBox[{{78., 11.110025}, {78., 10.592875000000001`}}], 
        LineBox[{
         Offset[{1.5, 0}, {78., 11.110025}], 
          Offset[{-1.5, 0}, {78., 11.110025}]}], 
        LineBox[{
         Offset[{1.5, 0}, {78., 10.592875000000001`}], 
          Offset[{-1.5, 0}, {78., 10.592875000000001`}]}]}, {
        LineBox[{{90., 11.425075000000001`}, {90., 10.9039}}], 
        LineBox[{
         Offset[{1.5, 0}, {90., 11.425075000000001`}], 
          Offset[{-1.5, 0}, {90., 11.425075000000001`}]}], 
        LineBox[{
         Offset[{1.5, 0}, {90., 10.9039}], 
          Offset[{-1.5, 0}, {90., 10.9039}]}]}, {
        LineBox[{{102., 11.1981}, {102., 10.684}}], 
        LineBox[{
         Offset[{1.5, 0}, {102., 11.1981}], 
          Offset[{-1.5, 0}, {102., 11.1981}]}], 
        LineBox[{
         Offset[{1.5, 0}, {102., 10.684}], 
          Offset[{-1.5, 0}, {102., 10.684}]}]}, {
        LineBox[{{114., 11.732024999999998`}, {114., 11.2279}}], 
        LineBox[{
         Offset[{1.5, 0}, {114., 11.732024999999998`}], 
          Offset[{-1.5, 0}, {114., 11.732024999999998`}]}], 
        LineBox[{
         Offset[{1.5, 0}, {114., 11.2279}], 
          Offset[{-1.5, 0}, {114., 
           11.2279}]}]}}}, {}}, {}, {}, {}, {}}, {{}, {{}, 
     {RGBColor[1, 0.5, 0.5], PointSize[0.02], AbsoluteThickness[1.6], 
      PointBox[{{6., 4.218}, {18., 7.162}, {30., 8.499}, {42., 9.341}, {54., 
       9.975}, {66., 10.183}, {78., 10.37}, {90., 10.517}, {102., 10.6}, {
       114., 10.963}}], {{LineBox[{{6., 4.43}, {6., 4.005}}], 
        LineBox[{
         Offset[{1.5, 0}, {6., 4.43}], Offset[{-1.5, 0}, {6., 4.43}]}], 
        LineBox[{
         Offset[{1.5, 0}, {6., 4.005}], Offset[{-1.5, 0}, {6., 4.005}]}]}, {
        LineBox[{{18., 7.409025}, {18., 6.912925000000001}}], 
        LineBox[{
         Offset[{1.5, 0}, {18., 7.409025}], 
          Offset[{-1.5, 0}, {18., 7.409025}]}], 
        LineBox[{
         Offset[{1.5, 0}, {18., 6.912925000000001}], 
          Offset[{-1.5, 0}, {18., 6.912925000000001}]}]}, {
        LineBox[{{30., 8.743025000000001}, {30., 8.265}}], 
        LineBox[{
         Offset[{1.5, 0}, {30., 8.743025000000001}], 
          Offset[{-1.5, 0}, {30., 8.743025000000001}]}], 
        LineBox[{
         Offset[{1.5, 0}, {30., 8.265}], Offset[{-1.5, 0}, {30., 8.265}]}]}, {
        LineBox[{{42., 9.59705}, {42., 9.086}}], 
        LineBox[{
         Offset[{1.5, 0}, {42., 9.59705}], 
          Offset[{-1.5, 0}, {42., 9.59705}]}], 
        LineBox[{
         Offset[{1.5, 0}, {42., 9.086}], Offset[{-1.5, 0}, {42., 9.086}]}]}, {
        LineBox[{{54., 10.21}, {54., 9.708}}], 
        LineBox[{
         Offset[{1.5, 0}, {54., 10.21}], Offset[{-1.5, 0}, {54., 10.21}]}], 
        LineBox[{
         Offset[{1.5, 0}, {54., 9.708}], Offset[{-1.5, 0}, {54., 9.708}]}]}, {
        LineBox[{{66., 10.44105}, {66., 9.947875000000002}}], 
        LineBox[{
         Offset[{1.5, 0}, {66., 10.44105}], 
          Offset[{-1.5, 0}, {66., 10.44105}]}], 
        LineBox[{
         Offset[{1.5, 0}, {66., 9.947875000000002}], 
          Offset[{-1.5, 0}, {66., 9.947875000000002}]}]}, {
        LineBox[{{78., 10.627025000000001`}, {78., 10.127975000000001`}}], 
        LineBox[{
         Offset[{1.5, 0}, {78., 10.627025000000001`}], 
          Offset[{-1.5, 0}, {78., 10.627025000000001`}]}], 
        LineBox[{
         Offset[{1.5, 0}, {78., 10.127975000000001`}], 
          Offset[{-1.5, 0}, {78., 10.127975000000001`}]}]}, {
        LineBox[{{90., 10.7621}, {90., 10.259}}], 
        LineBox[{
         Offset[{1.5, 0}, {90., 10.7621}], 
          Offset[{-1.5, 0}, {90., 10.7621}]}], 
        LineBox[{
         Offset[{1.5, 0}, {90., 10.259}], 
          Offset[{-1.5, 0}, {90., 10.259}]}]}, {
        LineBox[{{102., 10.836025}, {102., 10.353875}}], 
        LineBox[{
         Offset[{1.5, 0}, {102., 10.836025}], 
          Offset[{-1.5, 0}, {102., 10.836025}]}], 
        LineBox[{
         Offset[{1.5, 0}, {102., 10.353875}], 
          Offset[{-1.5, 0}, {102., 10.353875}]}]}, {
        LineBox[{{114., 11.206199999999999`}, {114., 10.717975}}], 
        LineBox[{
         Offset[{1.5, 0}, {114., 11.206199999999999`}], 
          Offset[{-1.5, 0}, {114., 11.206199999999999`}]}], 
        LineBox[{
         Offset[{1.5, 0}, {114., 10.717975}], 
          Offset[{-1.5, 0}, {114., 10.717975}]}]}}}, {}}, {}, {}, {}, {}}},
  AspectRatio->NCache[GoldenRatio^(-1), 0.6180339887498948],
  Axes->{True, True},
  AxesLabel->{None, None},
  AxesOrigin->{0, 0},
  BaseStyle->{FontWeight -> "Bold", FontColor -> GrayLevel[0], FontSize -> 12},
  DisplayFunction->Identity,
  Frame->{{True, False}, {True, False}},
  FrameLabel->{{None, None}, {None, None}},
  FrameTicks->FrontEndValueCache[{{Automatic, 
      Charting`ScaledFrameTicks[{Identity, Identity}]}, {Automatic, 
      Charting`ScaledFrameTicks[{Identity, Identity}]}}, {{Automatic, {{0., 
        FormBox[
         TemplateBox[{0., 0.}, "Spacer2"], TraditionalForm], {0.01, 0.}, {
         AbsoluteThickness[0.1]}}, {2.5, 
        FormBox[
         TemplateBox[{0., 0.}, "Spacer2"], TraditionalForm], {0.01, 0.}, {
         AbsoluteThickness[0.1]}}, {5., 
        FormBox[
         TemplateBox[{0., 0.}, "Spacer2"], TraditionalForm], {0.01, 0.}, {
         AbsoluteThickness[0.1]}}, {7.5, 
        FormBox[
         TemplateBox[{0., 0.}, "Spacer2"], TraditionalForm], {0.01, 0.}, {
         AbsoluteThickness[0.1]}}, {10., 
        FormBox[
         TemplateBox[{0., 0.}, "Spacer2"], TraditionalForm], {0.01, 0.}, {
         AbsoluteThickness[0.1]}}, {12.5, 
        FormBox[
         TemplateBox[{0., 0.}, "Spacer2"], TraditionalForm], {0.01, 0.}, {
         AbsoluteThickness[0.1]}}, {-2.5, 
        FormBox[
         TemplateBox[{0., 0.}, "Spacer2"], TraditionalForm], {0.005, 0.}, {
         AbsoluteThickness[0.1]}}, {-2., 
        FormBox[
         TemplateBox[{0., 0.}, "Spacer2"], TraditionalForm], {0.005, 0.}, {
         AbsoluteThickness[0.1]}}, {-1.5, 
        FormBox[
         TemplateBox[{0., 0.}, "Spacer2"], TraditionalForm], {0.005, 0.}, {
         AbsoluteThickness[0.1]}}, {-1., 
        FormBox[
         TemplateBox[{0., 0.}, "Spacer2"], TraditionalForm], {0.005, 0.}, {
         AbsoluteThickness[0.1]}}, {-0.5, 
        FormBox[
         TemplateBox[{0., 0.}, "Spacer2"], TraditionalForm], {0.005, 0.}, {
         AbsoluteThickness[0.1]}}, {0.5, 
        FormBox[
         TemplateBox[{0., 0.}, "Spacer2"], TraditionalForm], {0.005, 0.}, {
         AbsoluteThickness[0.1]}}, {1., 
        FormBox[
         TemplateBox[{0., 0.}, "Spacer2"], TraditionalForm], {0.005, 0.}, {
         AbsoluteThickness[0.1]}}, {1.5, 
        FormBox[
         TemplateBox[{0., 0.}, "Spacer2"], TraditionalForm], {0.005, 0.}, {
         AbsoluteThickness[0.1]}}, {2., 
        FormBox[
         TemplateBox[{0., 0.}, "Spacer2"], TraditionalForm], {0.005, 0.}, {
         AbsoluteThickness[0.1]}}, {3., 
        FormBox[
         TemplateBox[{0., 0.}, "Spacer2"], TraditionalForm], {0.005, 0.}, {
         AbsoluteThickness[0.1]}}, {3.5, 
        FormBox[
         TemplateBox[{0., 0.}, "Spacer2"], TraditionalForm], {0.005, 0.}, {
         AbsoluteThickness[0.1]}}, {4., 
        FormBox[
         TemplateBox[{0., 0.}, "Spacer2"], TraditionalForm], {0.005, 0.}, {
         AbsoluteThickness[0.1]}}, {4.5, 
        FormBox[
         TemplateBox[{0., 0.}, "Spacer2"], TraditionalForm], {0.005, 0.}, {
         AbsoluteThickness[0.1]}}, {5.5, 
        FormBox[
         TemplateBox[{0., 0.}, "Spacer2"], TraditionalForm], {0.005, 0.}, {
         AbsoluteThickness[0.1]}}, {6., 
        FormBox[
         TemplateBox[{0., 0.}, "Spacer2"], TraditionalForm], {0.005, 0.}, {
         AbsoluteThickness[0.1]}}, {6.5, 
        FormBox[
         TemplateBox[{0., 0.}, "Spacer2"], TraditionalForm], {0.005, 0.}, {
         AbsoluteThickness[0.1]}}, {7., 
        FormBox[
         TemplateBox[{0., 0.}, "Spacer2"], TraditionalForm], {0.005, 0.}, {
         AbsoluteThickness[0.1]}}, {8., 
        FormBox[
         TemplateBox[{0., 0.}, "Spacer2"], TraditionalForm], {0.005, 0.}, {
         AbsoluteThickness[0.1]}}, {8.5, 
        FormBox[
         TemplateBox[{0., 0.}, "Spacer2"], TraditionalForm], {0.005, 0.}, {
         AbsoluteThickness[0.1]}}, {9., 
        FormBox[
         TemplateBox[{0., 0.}, "Spacer2"], TraditionalForm], {0.005, 0.}, {
         AbsoluteThickness[0.1]}}, {9.5, 
        FormBox[
         TemplateBox[{0., 0.}, "Spacer2"], TraditionalForm], {0.005, 0.}, {
         AbsoluteThickness[0.1]}}, {10.5, 
        FormBox[
         TemplateBox[{0., 0.}, "Spacer2"], TraditionalForm], {0.005, 0.}, {
         AbsoluteThickness[0.1]}}, {11., 
        FormBox[
         TemplateBox[{0., 0.}, "Spacer2"], TraditionalForm], {0.005, 0.}, {
         AbsoluteThickness[0.1]}}, {11.5, 
        FormBox[
         TemplateBox[{0., 0.}, "Spacer2"], TraditionalForm], {0.005, 0.}, {
         AbsoluteThickness[0.1]}}, {12., 
        FormBox[
         TemplateBox[{0., 0.}, "Spacer2"], TraditionalForm], {0.005, 0.}, {
         AbsoluteThickness[0.1]}}}}, {Automatic, {{0., 
        FormBox[
         TemplateBox[{0., 0.}, "Spacer2"], TraditionalForm], {0.01, 0.}, {
         AbsoluteThickness[0.1]}}, {25., 
        FormBox[
         TemplateBox[{0., 0.}, "Spacer2"], TraditionalForm], {0.01, 0.}, {
         AbsoluteThickness[0.1]}}, {50., 
        FormBox[
         TemplateBox[{0., 0.}, "Spacer2"], TraditionalForm], {0.01, 0.}, {
         AbsoluteThickness[0.1]}}, {75., 
        FormBox[
         TemplateBox[{0., 0.}, "Spacer2"], TraditionalForm], {0.01, 0.}, {
         AbsoluteThickness[0.1]}}, {100., 
        FormBox[
         TemplateBox[{0., 0.}, "Spacer2"], TraditionalForm], {0.01, 0.}, {
         AbsoluteThickness[0.1]}}, {-25., 
        FormBox[
         TemplateBox[{0., 0.}, "Spacer2"], TraditionalForm], {0.005, 0.}, {
         AbsoluteThickness[0.1]}}, {-20., 
        FormBox[
         TemplateBox[{0., 0.}, "Spacer2"], TraditionalForm], {0.005, 0.}, {
         AbsoluteThickness[0.1]}}, {-15., 
        FormBox[
         TemplateBox[{0., 0.}, "Spacer2"], TraditionalForm], {0.005, 0.}, {
         AbsoluteThickness[0.1]}}, {-10., 
        FormBox[
         TemplateBox[{0., 0.}, "Spacer2"], TraditionalForm], {0.005, 0.}, {
         AbsoluteThickness[0.1]}}, {-5., 
        FormBox[
         TemplateBox[{0., 0.}, "Spacer2"], TraditionalForm], {0.005, 0.}, {
         AbsoluteThickness[0.1]}}, {5., 
        FormBox[
         TemplateBox[{0., 0.}, "Spacer2"], TraditionalForm], {0.005, 0.}, {
         AbsoluteThickness[0.1]}}, {10., 
        FormBox[
         TemplateBox[{0., 0.}, "Spacer2"], TraditionalForm], {0.005, 0.}, {
         AbsoluteThickness[0.1]}}, {15., 
        FormBox[
         TemplateBox[{0., 0.}, "Spacer2"], TraditionalForm], {0.005, 0.}, {
         AbsoluteThickness[0.1]}}, {20., 
        FormBox[
         TemplateBox[{0., 0.}, "Spacer2"], TraditionalForm], {0.005, 0.}, {
         AbsoluteThickness[0.1]}}, {30., 
        FormBox[
         TemplateBox[{0., 0.}, "Spacer2"], TraditionalForm], {0.005, 0.}, {
         AbsoluteThickness[0.1]}}, {35., 
        FormBox[
         TemplateBox[{0., 0.}, "Spacer2"], TraditionalForm], {0.005, 0.}, {
         AbsoluteThickness[0.1]}}, {40., 
        FormBox[
         TemplateBox[{0., 0.}, "Spacer2"], TraditionalForm], {0.005, 0.}, {
         AbsoluteThickness[0.1]}}, {45., 
        FormBox[
         TemplateBox[{0., 0.}, "Spacer2"], TraditionalForm], {0.005, 0.}, {
         AbsoluteThickness[0.1]}}, {55., 
        FormBox[
         TemplateBox[{0., 0.}, "Spacer2"], TraditionalForm], {0.005, 0.}, {
         AbsoluteThickness[0.1]}}, {60., 
        FormBox[
         TemplateBox[{0., 0.}, "Spacer2"], TraditionalForm], {0.005, 0.}, {
         AbsoluteThickness[0.1]}}, {65., 
        FormBox[
         TemplateBox[{0., 0.}, "Spacer2"], TraditionalForm], {0.005, 0.}, {
         AbsoluteThickness[0.1]}}, {70., 
        FormBox[
         TemplateBox[{0., 0.}, "Spacer2"], TraditionalForm], {0.005, 0.}, {
         AbsoluteThickness[0.1]}}, {80., 
        FormBox[
         TemplateBox[{0., 0.}, "Spacer2"], TraditionalForm], {0.005, 0.}, {
         AbsoluteThickness[0.1]}}, {85., 
        FormBox[
         TemplateBox[{0., 0.}, "Spacer2"], TraditionalForm], {0.005, 0.}, {
         AbsoluteThickness[0.1]}}, {90., 
        FormBox[
         TemplateBox[{0., 0.}, "Spacer2"], TraditionalForm], {0.005, 0.}, {
         AbsoluteThickness[0.1]}}, {95., 
        FormBox[
         TemplateBox[{0., 0.}, "Spacer2"], TraditionalForm], {0.005, 0.}, {
         AbsoluteThickness[0.1]}}, {105., 
        FormBox[
         TemplateBox[{0., 0.}, "Spacer2"], TraditionalForm], {0.005, 0.}, {
         AbsoluteThickness[0.1]}}, {110., 
        FormBox[
         TemplateBox[{0., 0.}, "Spacer2"], TraditionalForm], {0.005, 0.}, {
         AbsoluteThickness[0.1]}}, {115., 
        FormBox[
         TemplateBox[{0., 0.}, "Spacer2"], TraditionalForm], {0.005, 0.}, {
         AbsoluteThickness[0.1]}}, {120., 
        FormBox[
         TemplateBox[{0., 0.}, "Spacer2"], TraditionalForm], {0.005, 0.}, {
         AbsoluteThickness[0.1]}}, {125., 
        FormBox[
         TemplateBox[{0., 0.}, "Spacer2"], TraditionalForm], {0.005, 0.}, {
         AbsoluteThickness[0.1]}}}}}],
  GridLines->{None, None},
  GridLinesStyle->Directive[
    GrayLevel[0.5, 0.4]],
  ImagePadding->All,
  ImageSize->200,
  Method->{
   "DefaultBoundaryStyle" -> Automatic, "DefaultMeshStyle" -> 
    AbsolutePointSize[6], "ScalingFunctions" -> None, 
    "CoordinatesToolOptions" -> {"DisplayFunction" -> ({
        (Identity[#]& )[
         Part[#, 1]], 
        (Identity[#]& )[
         Part[#, 2]]}& ), "CopiedValueFunction" -> ({
        (Identity[#]& )[
         Part[#, 1]], 
        (Identity[#]& )[
         Part[#, 2]]}& )}},
  PlotRange->{All, {-0.5, 12.5}},
  PlotRangeClipping->True,
  PlotRangePadding->{{
     Scaled[0.02], 
     Scaled[0.02]}, {0, 0}},
  Ticks->{Automatic, Automatic}]], "Output",
 CellChangeTimes->{
  3.684646609376851*^9, 3.6846482624566593`*^9, 3.684653218382601*^9, 
   3.6846533287173653`*^9, 3.6846533630484324`*^9, {3.684653512565412*^9, 
   3.684653531993017*^9}, {3.684653732072617*^9, 3.68465375546776*^9}, 
   3.6846555974753847`*^9, 3.6846568686613607`*^9, 3.68465843474193*^9, 
   3.684660534209062*^9, 3.684661771350298*^9, {3.684661859292816*^9, 
   3.6846618700304327`*^9}, 3.684662742870632*^9, 3.684665161578156*^9, {
   3.684667403952167*^9, 3.684667442032013*^9}, 3.684667529373116*^9, {
   3.6846676476179743`*^9, 3.684667661352914*^9}, 3.684668051337783*^9, 
   3.684668168598377*^9, 3.684668284610692*^9, 3.684668411470366*^9, {
   3.684668539168303*^9, 3.6846685485349693`*^9}, 3.684669969747223*^9, 
   3.684733366237205*^9, {3.684734640301774*^9, 3.68473466934347*^9}, 
   3.6847408193352613`*^9, {3.684740926253388*^9, 3.6847409284711847`*^9}, {
   3.684742254167059*^9, 3.684742295382247*^9}, 3.684743038121805*^9, {
   3.684746384567029*^9, 3.684746533728855*^9}, 3.684747069282744*^9, 
   3.684747118830195*^9, {3.684747211339753*^9, 3.6847472343092527`*^9}, 
   3.684747586093278*^9, {3.684748910708096*^9, 3.684748925115118*^9}, 
   3.684748955196331*^9, 3.684749034437786*^9, 3.684750658742113*^9, {
   3.68475121380472*^9, 3.684751223788166*^9}, 3.684817810982751*^9, {
   3.684818162736556*^9, 3.684818179628829*^9}, 3.6848205561720037`*^9, 
   3.6848205998532543`*^9, {3.6848210911589518`*^9, 3.684821114677948*^9}, 
   3.684821275325873*^9, 3.684821352733821*^9, 3.684821400936359*^9, 
   3.6848214638445168`*^9, 3.6848216007280607`*^9, {3.684829331783865*^9, 
   3.6848293458691273`*^9}, {3.684829380222608*^9, 3.684829384024599*^9}, {
   3.684831760463128*^9, 3.684831767219746*^9}, 3.6848318217304487`*^9, 
   3.684831856463953*^9, {3.6848319214812317`*^9, 3.684831984440761*^9}, {
   3.684832026138053*^9, 3.684832031417535*^9}, 3.6848348479336853`*^9, 
   3.6848349246584673`*^9, {3.6848353963192883`*^9, 3.68483540956993*^9}, {
   3.684835484315556*^9, 3.684835504279069*^9}, 3.684836017528316*^9, {
   3.684836235811346*^9, 3.684836248823457*^9}, 3.6848366143977823`*^9, 
   3.685100402187455*^9, {3.685100614437097*^9, 3.685100617718994*^9}, {
   3.685101220839252*^9, 3.685101237235146*^9}, {3.6851604027974033`*^9, 
   3.6851604045434732`*^9}, {3.6851606792724123`*^9, 3.6851607013003674`*^9}, 
   3.685161441042499*^9, 3.685162301586506*^9, 3.685164345263659*^9, {
   3.685171652961561*^9, 3.6851716690967503`*^9}, 3.685171800047071*^9, 
   3.6851738557710447`*^9, 3.685173947848205*^9, 3.685174179161727*^9, 
   3.685254196259898*^9, {3.685268255905099*^9, 3.685268342011392*^9}, {
   3.685268496504464*^9, 3.685268532680108*^9}, 3.685271486351707*^9, 
   3.685271525022053*^9, 3.685690478414727*^9, {3.685692593861527*^9, 
   3.685692603489718*^9}, 3.6856942636126833`*^9, 3.685697165666931*^9, 
   3.6857674642069674`*^9, 3.686384691813706*^9, 3.6929647408691*^9, 
   3.694930118795705*^9, 3.6955340559055433`*^9, 3.732340378775473*^9, 
   3.749611472782783*^9, 3.757417117758492*^9, 3.757417559691181*^9, 
   3.757659488653843*^9, 3.75767284007479*^9, 3.757682349253248*^9, 
   3.757945850194367*^9, 3.758277547512718*^9, 3.762246350021718*^9, 
   3.764399953655183*^9, 3.765713356716144*^9, {3.765713638941845*^9, 
   3.7657136501033783`*^9}, 3.767001914338211*^9, 3.775800106524344*^9, 
   3.775800273524846*^9, 3.7758058382690973`*^9, 3.775971727271391*^9, 
   3.7759721476050367`*^9, 3.775994211256332*^9, 
   3.775994499862566*^9},ExpressionUUID->"076c1a65-7c36-4dc0-aae3-\
6ff19a751ab1"]
}, Closed]],

Cell["h = 0.9", "Text",
 CellChangeTimes->{{3.684226923957221*^9, 3.684226929694434*^9}, 
   3.685268502673006*^9, 
   3.685268542640023*^9},ExpressionUUID->"56d23b5a-8feb-43d0-81f5-\
1591c13d8ddb"],

Cell["SLIM simulation data", "Text",
 CellChangeTimes->{{3.749611518505324*^9, 3.749611521336622*^9}, {
  3.757417184274783*^9, 
  3.757417197419178*^9}},ExpressionUUID->"a6b82645-266c-4c41-9834-\
32c9c3627df0"],

Cell[BoxData[{
 RowBox[{
  RowBox[{"SSh09p002", "=", 
   RowBox[{
    RowBox[{"Import", "[", 
     RowBox[{
     "\"\<SLIM_F0/StatsProc_R_120_h_0.9_self_0_f_0.02_10b_SLIM.dat\>\"", ",", 
      "\"\<Table\>\""}], "]"}], "[", 
    RowBox[{"[", "1", "]"}], "]"}]}], ";"}], "\[IndentingNewLine]", 
 RowBox[{
  RowBox[{"SSh09p002CIB", "=", 
   RowBox[{
    RowBox[{"Import", "[", 
     RowBox[{
     "\"\<SLIM_F0/StatsProc_R_120_h_0.9_self_0_f_0.02_10b_SLIM.dat\>\"", ",", 
      "\"\<Table\>\""}], "]"}], "[", 
    RowBox[{"[", "2", "]"}], "]"}]}], ";"}], "\[IndentingNewLine]", 
 RowBox[{
  RowBox[{"SSh09p002CIT", "=", 
   RowBox[{
    RowBox[{"Import", "[", 
     RowBox[{
     "\"\<SLIM_F0/StatsProc_R_120_h_0.9_self_0_f_0.02_10b_SLIM.dat\>\"", ",", 
      "\"\<Table\>\""}], "]"}], "[", 
    RowBox[{"[", "3", "]"}], "]"}]}], ";"}], "\[IndentingNewLine]", 
 RowBox[{
  RowBox[{"SSh09p002S", "=", 
   RowBox[{"Partition", "[", 
    RowBox[{
     RowBox[{"Riffle", "[", 
      RowBox[{
       RowBox[{"Partition", "[", 
        RowBox[{
         RowBox[{"Riffle", "[", 
          RowBox[{"Rin", ",", "SSh09p002"}], "]"}], ",", "2"}], "]"}], ",", 
       RowBox[{"Map", "[", 
        RowBox[{"ErrorBar", ",", 
         RowBox[{"Partition", "[", 
          RowBox[{
           RowBox[{"Riffle", "[", 
            RowBox[{
             RowBox[{"-", "SSh09p002CIB"}], ",", "SSh09p002CIT"}], "]"}], ",",
            "2"}], "]"}]}], "]"}]}], "]"}], ",", "2"}], "]"}]}], 
  ";"}]}], "Input",
 CellChangeTimes->{{3.653653036260165*^9, 3.653653104164641*^9}, {
   3.6536534558138323`*^9, 3.653653492364831*^9}, {3.6536541759432163`*^9, 
   3.653654187606119*^9}, {3.654002804038301*^9, 3.654002848570283*^9}, {
   3.65400707613225*^9, 3.65400714761635*^9}, {3.654007181678842*^9, 
   3.654007213974663*^9}, {3.6540072536782303`*^9, 3.654007257582032*^9}, {
   3.654016049212839*^9, 3.654016121962118*^9}, {3.6540167048861723`*^9, 
   3.654016713740767*^9}, {3.654017458143495*^9, 3.65401746554847*^9}, {
   3.654017547522593*^9, 3.654017558925556*^9}, {3.654018616166*^9, 
   3.654018634837932*^9}, {3.6540187358919077`*^9, 3.6540187714746523`*^9}, {
   3.654022017780428*^9, 3.654022129485979*^9}, {3.654022295188756*^9, 
   3.654022326389936*^9}, {3.654022369299567*^9, 3.654022373795104*^9}, {
   3.654022407404544*^9, 3.654022459634942*^9}, {3.654022668283675*^9, 
   3.6540226743699827`*^9}, 3.654383216193337*^9, {3.654383348043723*^9, 
   3.654383394709196*^9}, {3.654383430016759*^9, 3.654383531272525*^9}, {
   3.654425039055666*^9, 3.6544250435341263`*^9}, {3.654425167667512*^9, 
   3.6544251734340143`*^9}, {3.6544253061766033`*^9, 
   3.6544253102463903`*^9}, {3.654439013613021*^9, 3.654439015235106*^9}, {
   3.654439135694812*^9, 3.654439143222514*^9}, {3.6544401018270397`*^9, 
   3.654440173366612*^9}, {3.654440292940403*^9, 3.654440296563925*^9}, {
   3.654440329735461*^9, 3.654440346069376*^9}, {3.654440385306116*^9, 
   3.654440388888916*^9}, {3.654440485030156*^9, 3.654440487917371*^9}, {
   3.6544405261329603`*^9, 3.654440580408437*^9}, {3.654440933517931*^9, 
   3.6544409376296673`*^9}, {3.654441049110503*^9, 3.6544410688999147`*^9}, {
   3.654441392686808*^9, 3.654441396014359*^9}, {3.654441507935905*^9, 
   3.654441509900654*^9}, {3.6544415412971077`*^9, 3.654441545956717*^9}, {
   3.654441577827374*^9, 3.654441620032895*^9}, {3.65444165376261*^9, 
   3.654441710909322*^9}, {3.654442359884213*^9, 3.654442365595182*^9}, {
   3.6544429337443657`*^9, 3.65444294030766*^9}, {3.654443020868534*^9, 
   3.654443025692136*^9}, {3.654443163623163*^9, 3.65444316894974*^9}, {
   3.6544472542595663`*^9, 3.654447281727892*^9}, {3.65451655187488*^9, 
   3.6545165750178013`*^9}, {3.6842273340186443`*^9, 3.68422741476595*^9}, {
   3.684227452460857*^9, 3.684227482653543*^9}, 3.684227634134616*^9, {
   3.684227866080183*^9, 3.684227892468285*^9}, {3.684648146847209*^9, 
   3.68464818847083*^9}, {3.684648893464775*^9, 3.684648932766054*^9}, {
   3.684655571135911*^9, 3.68465558955963*^9}, {3.684656855679488*^9, 
   3.6846568627991133`*^9}, {3.684658374718752*^9, 3.684658412116302*^9}, {
   3.684667336999753*^9, 3.684667371277933*^9}, {3.684667492988323*^9, 
   3.6846675230964603`*^9}, {3.684667637275608*^9, 3.684667641710204*^9}, {
   3.684667762385316*^9, 3.684667762543373*^9}, {3.684667802510878*^9, 
   3.684667805134047*^9}, {3.684667879740209*^9, 3.684667884028026*^9}, {
   3.684667997809565*^9, 3.68466806757339*^9}, {3.684668133940289*^9, 
   3.6846681449660263`*^9}, {3.684668254016677*^9, 3.6846682665112677`*^9}, {
   3.684668400257248*^9, 3.6846684059961348`*^9}, {3.684668489655115*^9, 
   3.6846685013893337`*^9}, {3.684732563507572*^9, 3.684732572931287*^9}, {
   3.684733312930541*^9, 3.684733341994466*^9}, {3.68474222262624*^9, 
   3.684742225400516*^9}, {3.6847422632809134`*^9, 3.684742274848386*^9}, {
   3.684743025816588*^9, 3.684743025958118*^9}, {3.684748947849847*^9, 
   3.684748947994005*^9}, {3.684749026373551*^9, 3.68474902654951*^9}, 
   3.684819423504614*^9, {3.684819884896299*^9, 3.68481991198837*^9}, {
   3.6848199726356373`*^9, 3.6848199740278807`*^9}, {3.684820071210463*^9, 
   3.684820090238221*^9}, {3.6848201652413692`*^9, 3.684820171109357*^9}, {
   3.684820403725917*^9, 3.684820489130681*^9}, {3.684821209089786*^9, 
   3.684821265168285*^9}, {3.6848213231185503`*^9, 3.684821344605009*^9}, {
   3.6848213802038717`*^9, 3.684821394971339*^9}, {3.684821442860148*^9, 
   3.6848214574337597`*^9}, {3.684821489353798*^9, 3.684821490167939*^9}, {
   3.684821566184671*^9, 3.684821576504455*^9}, {3.684834789465992*^9, 
   3.684834836447606*^9}, {3.684834908006721*^9, 3.684834918286768*^9}, {
   3.684836120962508*^9, 3.684836122145686*^9}, {3.6848361944646387`*^9, 
   3.6848362080219307`*^9}, 3.684836285745104*^9, {3.6848363524765167`*^9, 
   3.68483635448932*^9}, {3.684836595177848*^9, 3.6848366077679234`*^9}, {
   3.685164438858096*^9, 3.685164442920157*^9}, {3.685164477879114*^9, 
   3.6851645132073174`*^9}, {3.685164576215654*^9, 3.685164581699902*^9}, {
   3.685171560842883*^9, 3.685171639568719*^9}, {3.6851733904971647`*^9, 
   3.685173405391404*^9}, {3.6851738007755623`*^9, 3.685173843471202*^9}, {
   3.6851739332988377`*^9, 3.685173942050349*^9}, {3.6851741636909523`*^9, 
   3.685174174090839*^9}, {3.685268048705357*^9, 3.685268127486019*^9}, {
   3.68526840299691*^9, 3.685268467027244*^9}, {3.685268558028224*^9, 
   3.685268627677464*^9}, {3.685767476714353*^9, 3.68576753360833*^9}, 
   3.686384695206485*^9, {3.6929647525020037`*^9, 3.692964790909237*^9}, {
   3.6949301317735863`*^9, 3.694930145328001*^9}, {3.695534059440403*^9, 
   3.695534068893092*^9}, {3.732340382021278*^9, 3.732340384603704*^9}, {
   3.757417155951111*^9, 3.757417181403813*^9}, {3.762246313219123*^9, 
   3.762246313241065*^9}},ExpressionUUID->"9039495d-40e5-4ce8-b2fe-\
6286bcf40e6d"],

Cell["MSMS simulation data", "Text",
 CellChangeTimes->{{3.749611414746038*^9, 3.749611416257576*^9}, {
  3.757417190853187*^9, 
  3.757417191787344*^9}},ExpressionUUID->"9e46071a-fff6-45e5-8963-\
aef0a883d669"],

Cell[BoxData[{
 RowBox[{
  RowBox[{"SSh09p002MSMS", "=", 
   RowBox[{
    RowBox[{"Import", "[", 
     RowBox[{
     "\"\<MSMS_SV_5K/StatsProc_R_240_h_0.9_self_0_f_0.02_10b_MSMS.dat\>\"", 
      ",", "\"\<Table\>\""}], "]"}], "[", 
    RowBox[{"[", "1", "]"}], "]"}]}], ";"}], "\[IndentingNewLine]", 
 RowBox[{
  RowBox[{"SSh09p002MSMSCIB", "=", 
   RowBox[{
    RowBox[{"Import", "[", 
     RowBox[{
     "\"\<MSMS_SV_5K/StatsProc_R_240_h_0.9_self_0_f_0.02_10b_MSMS.dat\>\"", 
      ",", "\"\<Table\>\""}], "]"}], "[", 
    RowBox[{"[", "2", "]"}], "]"}]}], ";"}], "\[IndentingNewLine]", 
 RowBox[{
  RowBox[{"SSh09p002MSMSCIT", "=", 
   RowBox[{
    RowBox[{"Import", "[", 
     RowBox[{
     "\"\<MSMS_SV_5K/StatsProc_R_240_h_0.9_self_0_f_0.02_10b_MSMS.dat\>\"", 
      ",", "\"\<Table\>\""}], "]"}], "[", 
    RowBox[{"[", "3", "]"}], "]"}]}], ";"}], "\[IndentingNewLine]", 
 RowBox[{
  RowBox[{"SSh09p002MSMSS", "=", 
   RowBox[{"Partition", "[", 
    RowBox[{
     RowBox[{"Riffle", "[", 
      RowBox[{
       RowBox[{"Partition", "[", 
        RowBox[{
         RowBox[{"Riffle", "[", 
          RowBox[{"Rin", ",", "SSh09p002MSMS"}], "]"}], ",", "2"}], "]"}], 
       ",", 
       RowBox[{"Map", "[", 
        RowBox[{"ErrorBar", ",", 
         RowBox[{"Partition", "[", 
          RowBox[{
           RowBox[{"Riffle", "[", 
            RowBox[{
             RowBox[{"-", "SSh09p002MSMSCIB"}], ",", "SSh09p002MSMSCIT"}], 
            "]"}], ",", "2"}], "]"}]}], "]"}]}], "]"}], ",", "2"}], "]"}]}], 
  ";"}]}], "Input",
 CellChangeTimes->{{3.653653036260165*^9, 3.653653104164641*^9}, {
   3.6536534558138323`*^9, 3.653653492364831*^9}, {3.6536541759432163`*^9, 
   3.653654187606119*^9}, {3.654002804038301*^9, 3.654002848570283*^9}, {
   3.65400707613225*^9, 3.65400714761635*^9}, {3.654007181678842*^9, 
   3.654007213974663*^9}, {3.6540072536782303`*^9, 3.654007257582032*^9}, {
   3.654016049212839*^9, 3.654016121962118*^9}, {3.6540167048861723`*^9, 
   3.654016713740767*^9}, {3.654017458143495*^9, 3.65401746554847*^9}, {
   3.654017547522593*^9, 3.654017558925556*^9}, {3.654018616166*^9, 
   3.654018634837932*^9}, {3.6540187358919077`*^9, 3.6540187714746523`*^9}, {
   3.654022017780428*^9, 3.654022129485979*^9}, {3.654022295188756*^9, 
   3.654022326389936*^9}, {3.654022369299567*^9, 3.654022373795104*^9}, {
   3.654022407404544*^9, 3.654022459634942*^9}, {3.654022668283675*^9, 
   3.6540226743699827`*^9}, 3.654383216193337*^9, {3.654383348043723*^9, 
   3.654383394709196*^9}, {3.654383430016759*^9, 3.654383531272525*^9}, {
   3.654425039055666*^9, 3.6544250435341263`*^9}, {3.654425167667512*^9, 
   3.6544251734340143`*^9}, {3.6544253061766033`*^9, 
   3.6544253102463903`*^9}, {3.654439013613021*^9, 3.654439015235106*^9}, {
   3.654439135694812*^9, 3.654439143222514*^9}, {3.6544401018270397`*^9, 
   3.654440173366612*^9}, {3.654440292940403*^9, 3.654440296563925*^9}, {
   3.654440329735461*^9, 3.654440346069376*^9}, {3.654440385306116*^9, 
   3.654440388888916*^9}, {3.654440485030156*^9, 3.654440487917371*^9}, {
   3.6544405261329603`*^9, 3.654440580408437*^9}, {3.654440933517931*^9, 
   3.6544409376296673`*^9}, {3.654441049110503*^9, 3.6544410688999147`*^9}, {
   3.654441392686808*^9, 3.654441396014359*^9}, {3.654441507935905*^9, 
   3.654441509900654*^9}, {3.6544415412971077`*^9, 3.654441545956717*^9}, {
   3.654441577827374*^9, 3.654441620032895*^9}, {3.65444165376261*^9, 
   3.654441710909322*^9}, {3.654442359884213*^9, 3.654442365595182*^9}, {
   3.6544429337443657`*^9, 3.65444294030766*^9}, {3.654443020868534*^9, 
   3.654443025692136*^9}, {3.654443163623163*^9, 3.65444316894974*^9}, {
   3.6544472542595663`*^9, 3.654447281727892*^9}, {3.65451655187488*^9, 
   3.6545165750178013`*^9}, {3.6842273340186443`*^9, 3.68422741476595*^9}, {
   3.684227452460857*^9, 3.684227482653543*^9}, 3.684227634134616*^9, {
   3.684227866080183*^9, 3.684227892468285*^9}, {3.684648146847209*^9, 
   3.68464818847083*^9}, {3.684648893464775*^9, 3.684648932766054*^9}, {
   3.684655571135911*^9, 3.68465558955963*^9}, {3.684656855679488*^9, 
   3.6846568627991133`*^9}, {3.684658374718752*^9, 3.684658412116302*^9}, {
   3.684667336999753*^9, 3.684667371277933*^9}, {3.684667492988323*^9, 
   3.6846675230964603`*^9}, {3.684667637275608*^9, 3.684667641710204*^9}, {
   3.684667762385316*^9, 3.684667762543373*^9}, {3.684667802510878*^9, 
   3.684667805134047*^9}, {3.684667879740209*^9, 3.684667884028026*^9}, {
   3.684667997809565*^9, 3.68466806757339*^9}, {3.684668133940289*^9, 
   3.6846681449660263`*^9}, {3.684668254016677*^9, 3.6846682665112677`*^9}, {
   3.684668400257248*^9, 3.6846684059961348`*^9}, {3.684668489655115*^9, 
   3.6846685013893337`*^9}, {3.684732563507572*^9, 3.684732572931287*^9}, {
   3.684733312930541*^9, 3.684733341994466*^9}, {3.68474222262624*^9, 
   3.684742225400516*^9}, {3.6847422632809134`*^9, 3.684742274848386*^9}, {
   3.684743025816588*^9, 3.684743025958118*^9}, {3.684748947849847*^9, 
   3.684748947994005*^9}, {3.684749026373551*^9, 3.68474902654951*^9}, 
   3.684819423504614*^9, {3.684819884896299*^9, 3.68481991198837*^9}, {
   3.6848199726356373`*^9, 3.6848199740278807`*^9}, {3.684820071210463*^9, 
   3.684820090238221*^9}, {3.6848201652413692`*^9, 3.684820171109357*^9}, {
   3.684820403725917*^9, 3.684820489130681*^9}, {3.684821209089786*^9, 
   3.684821265168285*^9}, {3.6848213231185503`*^9, 3.684821344605009*^9}, {
   3.6848213802038717`*^9, 3.684821394971339*^9}, {3.684821442860148*^9, 
   3.6848214574337597`*^9}, {3.684821489353798*^9, 3.684821490167939*^9}, {
   3.684821566184671*^9, 3.684821576504455*^9}, {3.684834789465992*^9, 
   3.684834836447606*^9}, {3.684834908006721*^9, 3.684834918286768*^9}, {
   3.684836120962508*^9, 3.684836122145686*^9}, {3.6848361944646387`*^9, 
   3.6848362080219307`*^9}, 3.684836285745104*^9, {3.6848363524765167`*^9, 
   3.68483635448932*^9}, {3.684836595177848*^9, 3.6848366077679234`*^9}, {
   3.685164438858096*^9, 3.685164442920157*^9}, {3.685164477879114*^9, 
   3.6851645132073174`*^9}, {3.685164576215654*^9, 3.685164581699902*^9}, {
   3.685171560842883*^9, 3.685171639568719*^9}, {3.6851733904971647`*^9, 
   3.685173405391404*^9}, {3.6851738007755623`*^9, 3.685173843471202*^9}, {
   3.6851739332988377`*^9, 3.685173942050349*^9}, {3.6851741636909523`*^9, 
   3.685174174090839*^9}, {3.685768559811859*^9, 3.6857685996410713`*^9}, 
   3.686384153460088*^9, {3.689395428869705*^9, 3.6893954290614967`*^9}, {
   3.689395507891117*^9, 3.6893955469458513`*^9}, {3.6912525292013903`*^9, 
   3.6912525687901373`*^9}, {3.691296816976471*^9, 3.6912968608769407`*^9}, {
   3.694929846073209*^9, 3.694929879912347*^9}, {3.695533651965314*^9, 
   3.695533659355644*^9}, {3.7323394840793037`*^9, 3.7323394936723557`*^9}, {
   3.749302306803611*^9, 3.749302338171775*^9}, {3.749385938353661*^9, 
   3.749385941197957*^9}, {3.7496113255502443`*^9, 3.749611349604847*^9}, {
   3.749611418201723*^9, 3.749611432025629*^9}, {3.749611565375635*^9, 
   3.749611584229027*^9}, {3.749611621285521*^9, 3.749611621380669*^9}, {
   3.757417200412093*^9, 3.757417239475546*^9}, {3.7622463132510157`*^9, 
   3.762246313271516*^9}},ExpressionUUID->"24249fd6-fe58-405a-960d-\
e6d13811afe4"],

Cell["Analytical result", "Text",
 CellChangeTimes->{{3.74961159262984*^9, 3.749611594092491*^9}, {
  3.757417242681572*^9, 
  3.7574172430256033`*^9}},ExpressionUUID->"8fd55ebb-da41-4407-bb9b-\
c43647965132"],

Cell[CellGroupData[{

Cell[BoxData[
 RowBox[{"SSPh09p002", "=", 
  RowBox[{"Plot", "[", 
   RowBox[{
    RowBox[{"ESS2", "[", 
     RowBox[{
     "5000", ",", "0", ",", "0.05", ",", "0.9", ",", "R", ",", "4", ",", 
      "0.02", ",", "10"}], "]"}], ",", 
    RowBox[{"{", 
     RowBox[{"R", ",", "0", ",", "120"}], "}"}], ",", 
    RowBox[{"PlotStyle", "\[Rule]", 
     RowBox[{"{", 
      RowBox[{"{", 
       RowBox[{"Blue", ",", "Thick"}], "}"}], "}"}]}], ",", 
    RowBox[{"PlotRange", "\[Rule]", 
     RowBox[{"{", 
      RowBox[{"All", ",", 
       RowBox[{"{", 
        RowBox[{
         RowBox[{"-", "0.5"}], ",", "12.5"}], "}"}]}], "}"}]}], ",", 
    RowBox[{"Frame", "\[Rule]", 
     RowBox[{"{", 
      RowBox[{
       RowBox[{"{", 
        RowBox[{"True", ",", "False"}], "}"}], ",", 
       RowBox[{"{", 
        RowBox[{"True", ",", "False"}], "}"}]}], "}"}]}], ",", 
    RowBox[{"BaseStyle", "\[Rule]", 
     RowBox[{"{", 
      RowBox[{
       RowBox[{"FontWeight", "\[Rule]", "\"\<Bold\>\""}], ",", 
       RowBox[{"FontColor", "\[Rule]", "Black"}], ",", 
       RowBox[{"FontSize", "\[Rule]", "12"}]}], "}"}]}]}], "]"}]}]], "Input",
 CellChangeTimes->{{3.684746216440988*^9, 3.684746249045837*^9}, {
   3.6847463970572987`*^9, 3.684746543852398*^9}, {3.6847470873370113`*^9, 
   3.6847470914169197`*^9}, {3.684747206390996*^9, 3.6847472297485943`*^9}, {
   3.684747582809992*^9, 3.684747623878808*^9}, {3.684748921433721*^9, 
   3.6847489217376738`*^9}, {3.684750651807864*^9, 3.6847506525895243`*^9}, {
   3.684751206380178*^9, 3.684751218826118*^9}, {3.684818156444627*^9, 
   3.6848181749527397`*^9}, {3.684820589353652*^9, 3.684820594215413*^9}, {
   3.684821087686967*^9, 3.68482111166978*^9}, {3.6848215904054823`*^9, 
   3.684821594277472*^9}, 3.6848317647034807`*^9, {3.6848319159595346`*^9, 
   3.684831917063095*^9}, {3.684831960645865*^9, 3.6848319622617292`*^9}, {
   3.684832029203836*^9, 3.684832029443493*^9}, 3.684834443710421*^9, {
   3.684835119653412*^9, 3.6848351286980877`*^9}, {3.684835487211375*^9, 
   3.684835501049987*^9}, 3.684836011414804*^9, {3.684836213758971*^9, 
   3.6848362463823433`*^9}, {3.685100423771759*^9, 3.6851004295134983`*^9}, {
   3.685100467131302*^9, 3.685100491318684*^9}, {3.685100594118843*^9, 
   3.685100610547098*^9}, {3.685100821615967*^9, 3.6851008242356987`*^9}, {
   3.685100876586727*^9, 3.685100912121269*^9}, 3.685100964919816*^9, {
   3.685101172656146*^9, 3.685101233486224*^9}, {3.685101269342247*^9, 
   3.685101272268394*^9}, {3.685160642902424*^9, 3.685160698468234*^9}, {
   3.685161427085217*^9, 3.685161436139758*^9}, {3.685162264449798*^9, 
   3.685162274689249*^9}, {3.6851643348791723`*^9, 3.685164340555846*^9}, {
   3.685164452984187*^9, 3.685164483095071*^9}, 3.6851716156984367`*^9, {
   3.6851717958344803`*^9, 3.685171796107019*^9}, {3.685173544170642*^9, 
   3.685173547514245*^9}, {3.685268146210088*^9, 3.68526817310296*^9}, {
   3.68526822343636*^9, 3.6852682302836313`*^9}, {3.685268280826688*^9, 
   3.685268338648242*^9}, {3.685268472323347*^9, 3.68526847995763*^9}, {
   3.6852685195567083`*^9, 3.685268529841572*^9}, {3.685268634909835*^9, 
   3.6852686551219683`*^9}, {3.68527148943688*^9, 3.685271490811461*^9}, {
   3.685271532587406*^9, 3.685271534445567*^9}, {3.685692606060388*^9, 
   3.685692619835473*^9}, {3.68569427362372*^9, 3.685694288587989*^9}, {
   3.685767536855772*^9, 3.685767541079883*^9}, {3.692964800240375*^9, 
   3.692964815356477*^9}, {3.694930148353739*^9, 3.694930154495885*^9}, {
   3.6955340711648893`*^9, 3.6955340745541887`*^9}, {3.7574172462584047`*^9, 
   3.757417268306205*^9}, {3.757417564808824*^9, 3.757417564992635*^9}, 
   3.7622463132811604`*^9},ExpressionUUID->"f9eb30f7-916e-4f15-b14c-\
4e1cf096c2f0"],

Cell[BoxData[
 GraphicsBox[{{{}, {}, 
    TagBox[
     {RGBColor[0, 0, 1], Thickness[Large], Opacity[1.], 
      LineBox[CompressedData["
1:eJwV0nk81AkDBvCJXIV1TsbMSMxMGg1RyTX9HqFZiihG1C93akOSVI6SlEpp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       "]]},
     Annotation[#, "Charting`Private`Tag$233557#1"]& ]}, {}, {}},
  AspectRatio->NCache[GoldenRatio^(-1), 0.6180339887498948],
  Axes->{True, True},
  AxesLabel->{None, None},
  AxesOrigin->{0, 0},
  BaseStyle->{FontWeight -> "Bold", FontColor -> GrayLevel[0], FontSize -> 12},
  DisplayFunction->Identity,
  Frame->{{True, False}, {True, False}},
  FrameLabel->{{None, None}, {None, None}},
  FrameTicks->FrontEndValueCache[{{Automatic, 
      Charting`ScaledFrameTicks[{Identity, Identity}]}, {Automatic, 
      Charting`ScaledFrameTicks[{Identity, Identity}]}}, {{Automatic, {{0., 
        FormBox[
         TemplateBox[{0., 0.}, "Spacer2"], TraditionalForm], {0.01, 0.}, {
         AbsoluteThickness[0.1]}}, {2.5, 
        FormBox[
         TemplateBox[{0., 0.}, "Spacer2"], TraditionalForm], {0.01, 0.}, {
         AbsoluteThickness[0.1]}}, {5., 
        FormBox[
         TemplateBox[{0., 0.}, "Spacer2"], TraditionalForm], {0.01, 0.}, {
         AbsoluteThickness[0.1]}}, {7.5, 
        FormBox[
         TemplateBox[{0., 0.}, "Spacer2"], TraditionalForm], {0.01, 0.}, {
         AbsoluteThickness[0.1]}}, {10., 
        FormBox[
         TemplateBox[{0., 0.}, "Spacer2"], TraditionalForm], {0.01, 0.}, {
         AbsoluteThickness[0.1]}}, {12.5, 
        FormBox[
         TemplateBox[{0., 0.}, "Spacer2"], TraditionalForm], {0.01, 0.}, {
         AbsoluteThickness[0.1]}}, {-2.5, 
        FormBox[
         TemplateBox[{0., 0.}, "Spacer2"], TraditionalForm], {0.005, 0.}, {
         AbsoluteThickness[0.1]}}, {-2., 
        FormBox[
         TemplateBox[{0., 0.}, "Spacer2"], TraditionalForm], {0.005, 0.}, {
         AbsoluteThickness[0.1]}}, {-1.5, 
        FormBox[
         TemplateBox[{0., 0.}, "Spacer2"], TraditionalForm], {0.005, 0.}, {
         AbsoluteThickness[0.1]}}, {-1., 
        FormBox[
         TemplateBox[{0., 0.}, "Spacer2"], TraditionalForm], {0.005, 0.}, {
         AbsoluteThickness[0.1]}}, {-0.5, 
        FormBox[
         TemplateBox[{0., 0.}, "Spacer2"], TraditionalForm], {0.005, 0.}, {
         AbsoluteThickness[0.1]}}, {0.5, 
        FormBox[
         TemplateBox[{0., 0.}, "Spacer2"], TraditionalForm], {0.005, 0.}, {
         AbsoluteThickness[0.1]}}, {1., 
        FormBox[
         TemplateBox[{0., 0.}, "Spacer2"], TraditionalForm], {0.005, 0.}, {
         AbsoluteThickness[0.1]}}, {1.5, 
        FormBox[
         TemplateBox[{0., 0.}, "Spacer2"], TraditionalForm], {0.005, 0.}, {
         AbsoluteThickness[0.1]}}, {2., 
        FormBox[
         TemplateBox[{0., 0.}, "Spacer2"], TraditionalForm], {0.005, 0.}, {
         AbsoluteThickness[0.1]}}, {3., 
        FormBox[
         TemplateBox[{0., 0.}, "Spacer2"], TraditionalForm], {0.005, 0.}, {
         AbsoluteThickness[0.1]}}, {3.5, 
        FormBox[
         TemplateBox[{0., 0.}, "Spacer2"], TraditionalForm], {0.005, 0.}, {
         AbsoluteThickness[0.1]}}, {4., 
        FormBox[
         TemplateBox[{0., 0.}, "Spacer2"], TraditionalForm], {0.005, 0.}, {
         AbsoluteThickness[0.1]}}, {4.5, 
        FormBox[
         TemplateBox[{0., 0.}, "Spacer2"], TraditionalForm], {0.005, 0.}, {
         AbsoluteThickness[0.1]}}, {5.5, 
        FormBox[
         TemplateBox[{0., 0.}, "Spacer2"], TraditionalForm], {0.005, 0.}, {
         AbsoluteThickness[0.1]}}, {6., 
        FormBox[
         TemplateBox[{0., 0.}, "Spacer2"], TraditionalForm], {0.005, 0.}, {
         AbsoluteThickness[0.1]}}, {6.5, 
        FormBox[
         TemplateBox[{0., 0.}, "Spacer2"], TraditionalForm], {0.005, 0.}, {
         AbsoluteThickness[0.1]}}, {7., 
        FormBox[
         TemplateBox[{0., 0.}, "Spacer2"], TraditionalForm], {0.005, 0.}, {
         AbsoluteThickness[0.1]}}, {8., 
        FormBox[
         TemplateBox[{0., 0.}, "Spacer2"], TraditionalForm], {0.005, 0.}, {
         AbsoluteThickness[0.1]}}, {8.5, 
        FormBox[
         TemplateBox[{0., 0.}, "Spacer2"], TraditionalForm], {0.005, 0.}, {
         AbsoluteThickness[0.1]}}, {9., 
        FormBox[
         TemplateBox[{0., 0.}, "Spacer2"], TraditionalForm], {0.005, 0.}, {
         AbsoluteThickness[0.1]}}, {9.5, 
        FormBox[
         TemplateBox[{0., 0.}, "Spacer2"], TraditionalForm], {0.005, 0.}, {
         AbsoluteThickness[0.1]}}, {10.5, 
        FormBox[
         TemplateBox[{0., 0.}, "Spacer2"], TraditionalForm], {0.005, 0.}, {
         AbsoluteThickness[0.1]}}, {11., 
        FormBox[
         TemplateBox[{0., 0.}, "Spacer2"], TraditionalForm], {0.005, 0.}, {
         AbsoluteThickness[0.1]}}, {11.5, 
        FormBox[
         TemplateBox[{0., 0.}, "Spacer2"], TraditionalForm], {0.005, 0.}, {
         AbsoluteThickness[0.1]}}, {12., 
        FormBox[
         TemplateBox[{0., 0.}, "Spacer2"], TraditionalForm], {0.005, 0.}, {
         AbsoluteThickness[0.1]}}}}, {Automatic, {{0., 
        FormBox[
         TemplateBox[{0., 0.}, "Spacer2"], TraditionalForm], {0.01, 0.}, {
         AbsoluteThickness[0.1]}}, {25., 
        FormBox[
         TemplateBox[{0., 0.}, "Spacer2"], TraditionalForm], {0.01, 0.}, {
         AbsoluteThickness[0.1]}}, {50., 
        FormBox[
         TemplateBox[{0., 0.}, "Spacer2"], TraditionalForm], {0.01, 0.}, {
         AbsoluteThickness[0.1]}}, {75., 
        FormBox[
         TemplateBox[{0., 0.}, "Spacer2"], TraditionalForm], {0.01, 0.}, {
         AbsoluteThickness[0.1]}}, {100., 
        FormBox[
         TemplateBox[{0., 0.}, "Spacer2"], TraditionalForm], {0.01, 0.}, {
         AbsoluteThickness[0.1]}}, {-25., 
        FormBox[
         TemplateBox[{0., 0.}, "Spacer2"], TraditionalForm], {0.005, 0.}, {
         AbsoluteThickness[0.1]}}, {-20., 
        FormBox[
         TemplateBox[{0., 0.}, "Spacer2"], TraditionalForm], {0.005, 0.}, {
         AbsoluteThickness[0.1]}}, {-15., 
        FormBox[
         TemplateBox[{0., 0.}, "Spacer2"], TraditionalForm], {0.005, 0.}, {
         AbsoluteThickness[0.1]}}, {-10., 
        FormBox[
         TemplateBox[{0., 0.}, "Spacer2"], TraditionalForm], {0.005, 0.}, {
         AbsoluteThickness[0.1]}}, {-5., 
        FormBox[
         TemplateBox[{0., 0.}, "Spacer2"], TraditionalForm], {0.005, 0.}, {
         AbsoluteThickness[0.1]}}, {5., 
        FormBox[
         TemplateBox[{0., 0.}, "Spacer2"], TraditionalForm], {0.005, 0.}, {
         AbsoluteThickness[0.1]}}, {10., 
        FormBox[
         TemplateBox[{0., 0.}, "Spacer2"], TraditionalForm], {0.005, 0.}, {
         AbsoluteThickness[0.1]}}, {15., 
        FormBox[
         TemplateBox[{0., 0.}, "Spacer2"], TraditionalForm], {0.005, 0.}, {
         AbsoluteThickness[0.1]}}, {20., 
        FormBox[
         TemplateBox[{0., 0.}, "Spacer2"], TraditionalForm], {0.005, 0.}, {
         AbsoluteThickness[0.1]}}, {30., 
        FormBox[
         TemplateBox[{0., 0.}, "Spacer2"], TraditionalForm], {0.005, 0.}, {
         AbsoluteThickness[0.1]}}, {35., 
        FormBox[
         TemplateBox[{0., 0.}, "Spacer2"], TraditionalForm], {0.005, 0.}, {
         AbsoluteThickness[0.1]}}, {40., 
        FormBox[
         TemplateBox[{0., 0.}, "Spacer2"], TraditionalForm], {0.005, 0.}, {
         AbsoluteThickness[0.1]}}, {45., 
        FormBox[
         TemplateBox[{0., 0.}, "Spacer2"], TraditionalForm], {0.005, 0.}, {
         AbsoluteThickness[0.1]}}, {55., 
        FormBox[
         TemplateBox[{0., 0.}, "Spacer2"], TraditionalForm], {0.005, 0.}, {
         AbsoluteThickness[0.1]}}, {60., 
        FormBox[
         TemplateBox[{0., 0.}, "Spacer2"], TraditionalForm], {0.005, 0.}, {
         AbsoluteThickness[0.1]}}, {65., 
        FormBox[
         TemplateBox[{0., 0.}, "Spacer2"], TraditionalForm], {0.005, 0.}, {
         AbsoluteThickness[0.1]}}, {70., 
        FormBox[
         TemplateBox[{0., 0.}, "Spacer2"], TraditionalForm], {0.005, 0.}, {
         AbsoluteThickness[0.1]}}, {80., 
        FormBox[
         TemplateBox[{0., 0.}, "Spacer2"], TraditionalForm], {0.005, 0.}, {
         AbsoluteThickness[0.1]}}, {85., 
        FormBox[
         TemplateBox[{0., 0.}, "Spacer2"], TraditionalForm], {0.005, 0.}, {
         AbsoluteThickness[0.1]}}, {90., 
        FormBox[
         TemplateBox[{0., 0.}, "Spacer2"], TraditionalForm], {0.005, 0.}, {
         AbsoluteThickness[0.1]}}, {95., 
        FormBox[
         TemplateBox[{0., 0.}, "Spacer2"], TraditionalForm], {0.005, 0.}, {
         AbsoluteThickness[0.1]}}, {105., 
        FormBox[
         TemplateBox[{0., 0.}, "Spacer2"], TraditionalForm], {0.005, 0.}, {
         AbsoluteThickness[0.1]}}, {110., 
        FormBox[
         TemplateBox[{0., 0.}, "Spacer2"], TraditionalForm], {0.005, 0.}, {
         AbsoluteThickness[0.1]}}, {115., 
        FormBox[
         TemplateBox[{0., 0.}, "Spacer2"], TraditionalForm], {0.005, 0.}, {
         AbsoluteThickness[0.1]}}, {120., 
        FormBox[
         TemplateBox[{0., 0.}, "Spacer2"], TraditionalForm], {0.005, 0.}, {
         AbsoluteThickness[0.1]}}, {125., 
        FormBox[
         TemplateBox[{0., 0.}, "Spacer2"], TraditionalForm], {0.005, 0.}, {
         AbsoluteThickness[0.1]}}}}}],
  GridLines->{None, None},
  GridLinesStyle->Directive[
    GrayLevel[0.5, 0.4]],
  ImagePadding->All,
  Method->{
   "DefaultBoundaryStyle" -> Automatic, "DefaultMeshStyle" -> 
    AbsolutePointSize[6], "ScalingFunctions" -> None, 
    "CoordinatesToolOptions" -> {"DisplayFunction" -> ({
        (Identity[#]& )[
         Part[#, 1]], 
        (Identity[#]& )[
         Part[#, 2]]}& ), "CopiedValueFunction" -> ({
        (Identity[#]& )[
         Part[#, 1]], 
        (Identity[#]& )[
         Part[#, 2]]}& )}},
  PlotRange->{All, {-0.5, 12.5}},
  PlotRangeClipping->True,
  PlotRangePadding->{{
     Scaled[0.02], 
     Scaled[0.02]}, {0, 0}},
  Ticks->{Automatic, Automatic}]], "Output",
 CellChangeTimes->{
  3.684746249514328*^9, {3.684746379067575*^9, 3.684746544410879*^9}, {
   3.684747091714093*^9, 3.6847471143092957`*^9}, {3.684747207203096*^9, 
   3.68474723003907*^9}, {3.684747583060117*^9, 3.684747624093508*^9}, 
   3.684748922024786*^9, 3.684749030265398*^9, 3.684750652872401*^9, {
   3.6847512073173428`*^9, 3.684751219100006*^9}, 3.684817557547743*^9, 
   3.6848178061727457`*^9, {3.684818160016955*^9, 3.684818175204898*^9}, 
   3.6848204700469227`*^9, 3.6848205511614532`*^9, 3.684820597661195*^9, {
   3.684821088534296*^9, 3.684821112024564*^9}, 3.684821594460928*^9, {
   3.68482932747348*^9, 3.684829342113583*^9}, 3.6848293823362913`*^9, 
   3.684830066289855*^9, {3.684831757557427*^9, 3.684831765108818*^9}, 
   3.6848318195981903`*^9, 3.6848318539291487`*^9, 3.684831917545841*^9, {
   3.6848319490908947`*^9, 3.684831982328929*^9}, {3.6848320240624733`*^9, 
   3.68483202972034*^9}, {3.6848344422461157`*^9, 3.684834444291684*^9}, 
   3.684834533299687*^9, 3.6848348433124113`*^9, 3.684835129428926*^9, {
   3.684835394653796*^9, 3.6848354076007013`*^9}, {3.6848354810983133`*^9, 
   3.6848355012796497`*^9}, 3.684836011869087*^9, {3.684836217051367*^9, 
   3.684836246660968*^9}, 3.684836610729863*^9, {3.685100372736395*^9, 
   3.685100398811028*^9}, {3.6851004704980516`*^9, 3.685100491954948*^9}, {
   3.6851005881164417`*^9, 3.685100610771295*^9}, {3.685100825010337*^9, 
   3.685100838971869*^9}, {3.685100878354587*^9, 3.6851009125645514`*^9}, 
   3.685100966623025*^9, {3.685101177210724*^9, 3.685101234022821*^9}, {
   3.6851012702664223`*^9, 3.685101272844952*^9}, 3.685160353687272*^9, 
   3.6851603990519457`*^9, {3.685160640953588*^9, 3.685160698947171*^9}, 
   3.685161024650473*^9, {3.685161424789165*^9, 3.6851614374687233`*^9}, {
   3.685162266530583*^9, 3.685162275731247*^9}, 3.6851643413574543`*^9, {
   3.685164463880968*^9, 3.685164483773037*^9}, {3.685171613811445*^9, 
   3.68517161660002*^9}, 3.685171796833589*^9, 3.685173549620833*^9, 
   3.685173846509501*^9, 3.685254191996707*^9, {3.6852682173324623`*^9, 
   3.685268230788856*^9}, {3.685268292557253*^9, 3.685268339383463*^9}, 
   3.685268480829319*^9, {3.685268522209847*^9, 3.685268530578877*^9}, 
   3.685268656528578*^9, 3.685271491888536*^9, {3.6852715293262033`*^9, 
   3.6852715353459177`*^9}, 3.685690482415462*^9, {3.685692608358996*^9, 
   3.685692620575981*^9}, 3.6856942897947407`*^9, 3.685697172129301*^9, 
   3.685767542356303*^9, 3.6863846983335667`*^9, {3.692964813141827*^9, 
   3.692964816792259*^9}, {3.694930151395742*^9, 3.694930155173831*^9}, {
   3.695534072912774*^9, 3.695534075005599*^9}, 3.732340387589562*^9, 
   3.749611588866667*^9, {3.757417253429007*^9, 3.7574172688059797`*^9}, 
   3.75741756556456*^9, 3.757659489042132*^9, 3.757682349743341*^9, 
   3.757945850662302*^9, 3.758277547902514*^9, 3.7622463504128523`*^9, 
   3.764399954073782*^9, 3.765713357217744*^9, {3.76571363945683*^9, 
   3.765713650598991*^9}, 3.767001914860758*^9, 3.775800136054742*^9, 
   3.775800276103109*^9, 3.775805838656622*^9, 3.775971727670895*^9, 
   3.775972148357189*^9, 3.775994211658965*^9, 
   3.7759945002679873`*^9},ExpressionUUID->"0fc72d2f-f5cc-4f1c-84d6-\
65d3ae90d818"]
}, Closed]],

Cell["SLiM simulation plot", "Text",
 CellChangeTimes->{{3.749611596317164*^9, 3.7496115982363663`*^9}, {
  3.75741727234466*^9, 
  3.757417275489887*^9}},ExpressionUUID->"9ce55a70-0f75-4795-9baf-\
24153032afd1"],

Cell[CellGroupData[{

Cell[BoxData[
 RowBox[{"SPh09p002S", "=", 
  RowBox[{"ErrorListPlot", "[", 
   RowBox[{"SSh09p002S", ",", 
    RowBox[{"PlotStyle", "\[Rule]", 
     RowBox[{"{", 
      RowBox[{"Blue", ",", 
       RowBox[{"PointSize", "[", "0.02", "]"}]}], "}"}]}], ",", " ", 
    RowBox[{"PlotRange", "\[Rule]", 
     RowBox[{"{", 
      RowBox[{
       RowBox[{"{", 
        RowBox[{"0", ",", "120"}], "}"}], ",", 
       RowBox[{"{", 
        RowBox[{"0", ",", "12"}], "}"}]}], "}"}]}]}], "]"}]}]], "Input",
 CellChangeTimes->{{3.6536628880942574`*^9, 3.6536629200114717`*^9}, {
   3.65376533979405*^9, 3.653765340439199*^9}, {3.654022142135817*^9, 
   3.6540221451865873`*^9}, {3.654022463921932*^9, 3.654022471339056*^9}, 
   3.654383537670642*^9, {3.654514933875399*^9, 3.6545149398522882`*^9}, {
   3.684227615546255*^9, 3.6842276877808332`*^9}, {3.6842277227257833`*^9, 
   3.684227723011735*^9}, {3.6842278516477623`*^9, 3.684227857310865*^9}, {
   3.684227899135442*^9, 3.684227899197653*^9}, {3.6842279874685497`*^9, 
   3.6842280174496307`*^9}, {3.684658432084218*^9, 3.6846584321158247`*^9}, {
   3.6846674310361567`*^9, 3.684667431099777*^9}, {3.684667513881192*^9, 
   3.68466752767269*^9}, {3.684668166180415*^9, 3.684668166482581*^9}, {
   3.684668281886656*^9, 3.68466828219053*^9}, 3.684668536677792*^9, {
   3.684733363515691*^9, 3.68473336378601*^9}, 3.684820536729721*^9, 
   3.6848212723521957`*^9, {3.684821583654068*^9, 3.684821598869299*^9}, 
   3.6848360152225723`*^9, {3.684836220174714*^9, 3.684836231629839*^9}, {
   3.685171620113722*^9, 3.6851716613919973`*^9}, {3.685171792043498*^9, 
   3.685171792139512*^9}, {3.6851738488149643`*^9, 3.6851738504793777`*^9}, {
   3.6852682404120283`*^9, 3.685268248586925*^9}, {3.685268485234807*^9, 
   3.685268489869027*^9}, {3.685268660188895*^9, 3.6852686671365232`*^9}, {
   3.692964819837639*^9, 3.692964820235982*^9}, 3.694930157951576*^9, {
   3.695534076956382*^9, 3.695534078732317*^9}, {3.757417277336989*^9, 
   3.757417278889031*^9}, {3.7622463132927*^9, 
   3.7622463132962008`*^9}},ExpressionUUID->"118a7249-4b54-4e0a-8232-\
a676cd48d3ff"],

Cell[BoxData[
 GraphicsBox[{{}, {{}, 
    {RGBColor[0, 0, 1], PointSize[0.02], AbsoluteThickness[1.6], 
     PointBox[{{6., 3.81}, {18., 6.355}, {30., 7.663}, {42., 9.135}, {54., 
      10.037}, {66., 9.483}, {78., 10.523}, {90., 10.302}, {102., 10.626}, {
      114., 10.83}}], {{LineBox[{{6., 3.99705}, {6., 3.633}}], 
       LineBox[{
        Offset[{1.5, 0}, {6., 3.99705}], Offset[{-1.5, 0}, {6., 3.99705}]}], 
       LineBox[{
        Offset[{1.5, 0}, {6., 3.633}], Offset[{-1.5, 0}, {6., 3.633}]}]}, {
       LineBox[{{18., 6.58205}, {18., 6.134949999999999}}], 
       LineBox[{
        Offset[{1.5, 0}, {18., 6.58205}], Offset[{-1.5, 0}, {18., 6.58205}]}],
        LineBox[{
        Offset[{1.5, 0}, {18., 6.134949999999999}], 
         Offset[{-1.5, 0}, {18., 6.134949999999999}]}]}, {
       LineBox[{{30., 7.876}, {30., 7.461999999999999}}], 
       LineBox[{
        Offset[{1.5, 0}, {30., 7.876}], Offset[{-1.5, 0}, {30., 7.876}]}], 
       LineBox[{
        Offset[{1.5, 0}, {30., 7.461999999999999}], 
         Offset[{-1.5, 0}, {30., 7.461999999999999}]}]}, {
       LineBox[{{42., 9.36805}, {42., 8.899925}}], 
       LineBox[{
        Offset[{1.5, 0}, {42., 9.36805}], Offset[{-1.5, 0}, {42., 9.36805}]}],
        LineBox[{
        Offset[{1.5, 0}, {42., 8.899925}], 
         Offset[{-1.5, 0}, {42., 8.899925}]}]}, {
       LineBox[{{54., 10.291025000000001`}, {54., 9.779924999999999}}], 
       LineBox[{
        Offset[{1.5, 0}, {54., 10.291025000000001`}], 
         Offset[{-1.5, 0}, {54., 10.291025000000001`}]}], 
       LineBox[{
        Offset[{1.5, 0}, {54., 9.779924999999999}], 
         Offset[{-1.5, 0}, {54., 9.779924999999999}]}]}, {
       LineBox[{{66., 9.725}, {66., 9.23995}}], 
       LineBox[{
        Offset[{1.5, 0}, {66., 9.725}], Offset[{-1.5, 0}, {66., 9.725}]}], 
       LineBox[{
        Offset[{1.5, 0}, {66., 9.23995}], 
         Offset[{-1.5, 0}, {66., 9.23995}]}]}, {
       LineBox[{{78., 10.799}, {78., 10.252}}], 
       LineBox[{
        Offset[{1.5, 0}, {78., 10.799}], Offset[{-1.5, 0}, {78., 10.799}]}], 
       LineBox[{
        Offset[{1.5, 0}, {78., 10.252}], 
         Offset[{-1.5, 0}, {78., 10.252}]}]}, {
       LineBox[{{90., 10.565124999999998`}, {90., 10.04}}], 
       LineBox[{
        Offset[{1.5, 0}, {90., 10.565124999999998`}], 
         Offset[{-1.5, 0}, {90., 10.565124999999998`}]}], 
       LineBox[{
        Offset[{1.5, 0}, {90., 10.04}], Offset[{-1.5, 0}, {90., 10.04}]}]}, {
       LineBox[{{102., 10.87825}, {102., 10.377925000000001`}}], 
       LineBox[{
        Offset[{1.5, 0}, {102., 10.87825}], 
         Offset[{-1.5, 0}, {102., 10.87825}]}], 
       LineBox[{
        Offset[{1.5, 0}, {102., 10.377925000000001`}], 
         Offset[{-1.5, 0}, {102., 10.377925000000001`}]}]}, {
       LineBox[{{114., 11.09705}, {114., 10.565900000000001`}}], 
       LineBox[{
        Offset[{1.5, 0}, {114., 11.09705}], 
         Offset[{-1.5, 0}, {114., 11.09705}]}], 
       LineBox[{
        Offset[{1.5, 0}, {114., 10.565900000000001`}], 
         Offset[{-1.5, 0}, {114., 
          10.565900000000001`}]}]}}}, {}}, {}, {}, {}, {}},
  AspectRatio->NCache[GoldenRatio^(-1), 0.6180339887498948],
  Axes->{True, True},
  AxesLabel->{None, None},
  AxesOrigin->{0, 0},
  DisplayFunction->Identity,
  Frame->{{False, False}, {False, False}},
  FrameLabel->{{None, None}, {None, None}},
  FrameTicks->{{Automatic, Automatic}, {Automatic, Automatic}},
  GridLines->{None, None},
  GridLinesStyle->Directive[
    GrayLevel[0.5, 0.4]],
  ImagePadding->All,
  Method->{"CoordinatesToolOptions" -> {"DisplayFunction" -> ({
        (Identity[#]& )[
         Part[#, 1]], 
        (Identity[#]& )[
         Part[#, 2]]}& ), "CopiedValueFunction" -> ({
        (Identity[#]& )[
         Part[#, 1]], 
        (Identity[#]& )[
         Part[#, 2]]}& )}},
  PlotRange->{{0, 120}, {0, 12}},
  PlotRangeClipping->True,
  PlotRangePadding->{{0, 0}, {0, 0}},
  Ticks->{Automatic, Automatic}]], "Output",
 CellChangeTimes->{
  3.684586249442129*^9, 3.6845872355182877`*^9, 3.6845884450747013`*^9, 
   3.684593062114979*^9, 3.684645637248056*^9, 3.684648259142871*^9, {
   3.684653216259107*^9, 3.684653239942546*^9}, 3.684653327218524*^9, {
   3.684653730784088*^9, 3.684653753854343*^9}, 3.684655595666098*^9, 
   3.6846568663570833`*^9, {3.6846584293493223`*^9, 3.684658432391369*^9}, 
   3.6846605319126596`*^9, 3.684667397892942*^9, 3.684667431317577*^9, 
   3.684667527888877*^9, {3.684667645733107*^9, 3.684667667647807*^9}, 
   3.684668049216064*^9, 3.684668166700007*^9, 3.684668282491037*^9, 
   3.684668409990687*^9, 3.6846685369627733`*^9, 3.684733364029004*^9, 
   3.684740819302128*^9, 3.684740924709396*^9, {3.684742251991194*^9, 
   3.684742293060734*^9}, 3.684743036063603*^9, 3.684746204581908*^9, 
   3.684747116783722*^9, 3.684748953177812*^9, 3.6847490328132753`*^9, 
   3.6848178095420713`*^9, {3.6848204785338287`*^9, 3.68482049164336*^9}, {
   3.684820536921074*^9, 3.684820552615159*^9}, {3.684821269313801*^9, 
   3.684821272883648*^9}, 3.684821350958889*^9, 3.684821398980201*^9, 
   3.684821461533634*^9, {3.684821581700687*^9, 3.6848215990799627`*^9}, 
   3.684829330279917*^9, 3.684831919322818*^9, 3.684834845095337*^9, 
   3.684834922245305*^9, 3.6848360155727987`*^9, {3.684836220841345*^9, 
   3.684836240262376*^9}, 3.684836612364839*^9, 3.685100400847086*^9, 
   3.685100616299582*^9, {3.68516035698489*^9, 3.685160364441028*^9}, 
   3.685160401049234*^9, 3.6851643439197817`*^9, {3.685171646337331*^9, 
   3.685171662306316*^9}, 3.685171798351445*^9, 3.685173851322214*^9, 
   3.685173946726145*^9, 3.6851741777868843`*^9, 3.685254194393588*^9, 
   3.685268248880747*^9, {3.6852682964995213`*^9, 3.6852683406239567`*^9}, 
   3.6852684911782618`*^9, 3.685268667853055*^9, 3.6852715367817383`*^9, 
   3.6856904840583467`*^9, 3.685697175216709*^9, 3.685767544205674*^9, 
   3.6863847013645887`*^9, 3.692964820981626*^9, 3.694930158127018*^9, 
   3.695534078939272*^9, 3.732340389554586*^9, 3.749611601549859*^9, 
   3.757417281555484*^9, 3.757659489092165*^9, 3.757682349841756*^9, 
   3.757945850766707*^9, 3.7582775479522448`*^9, 3.762246350505332*^9, 
   3.764399954176714*^9, 3.765713357271763*^9, {3.765713639523417*^9, 
   3.765713650653434*^9}, 3.767001914927527*^9, 3.77580014167642*^9, 
   3.775805838713169*^9, 3.775971727725398*^9, 3.775972148656477*^9, 
   3.7759942117214317`*^9, 
   3.775994500327293*^9},ExpressionUUID->"f1a5d031-95b2-445d-8dd3-\
339529e84efb"]
}, Closed]],

Cell["MSMS simulation plot", "Text",
 CellChangeTimes->{{3.7496116028530912`*^9, 3.749611604316486*^9}, {
  3.757417284456286*^9, 
  3.757417285368256*^9}},ExpressionUUID->"855b9d6d-be3c-4841-869c-\
4d417bed56f7"],

Cell[CellGroupData[{

Cell[BoxData[
 RowBox[{"SPh09p002MSMSS", "=", 
  RowBox[{"ErrorListPlot", "[", 
   RowBox[{"SSh09p002MSMSS", ",", 
    RowBox[{"PlotStyle", "\[Rule]", 
     RowBox[{"{", 
      RowBox[{"Cyan", ",", 
       RowBox[{"PointSize", "[", "0.02", "]"}]}], "}"}]}], ",", " ", 
    RowBox[{"PlotRange", "\[Rule]", 
     RowBox[{"{", 
      RowBox[{
       RowBox[{"{", 
        RowBox[{"0", ",", "120"}], "}"}], ",", 
       RowBox[{"{", 
        RowBox[{"0", ",", "12"}], "}"}]}], "}"}]}]}], "]"}]}]], "Input",
 CellChangeTimes->{{3.6536628880942574`*^9, 3.6536629200114717`*^9}, {
   3.65376533979405*^9, 3.653765340439199*^9}, {3.654022142135817*^9, 
   3.6540221451865873`*^9}, {3.654022463921932*^9, 3.654022471339056*^9}, 
   3.654383537670642*^9, {3.654514933875399*^9, 3.6545149398522882`*^9}, {
   3.684227615546255*^9, 3.6842276877808332`*^9}, {3.6842277227257833`*^9, 
   3.684227723011735*^9}, {3.6842278516477623`*^9, 3.684227857310865*^9}, {
   3.684227899135442*^9, 3.684227899197653*^9}, {3.6842279874685497`*^9, 
   3.6842280174496307`*^9}, {3.684658432084218*^9, 3.6846584321158247`*^9}, {
   3.6846674310361567`*^9, 3.684667431099777*^9}, {3.684667513881192*^9, 
   3.68466752767269*^9}, {3.684668166180415*^9, 3.684668166482581*^9}, {
   3.684668281886656*^9, 3.68466828219053*^9}, 3.684668536677792*^9, {
   3.684733363515691*^9, 3.68473336378601*^9}, 3.684820536729721*^9, 
   3.6848212723521957`*^9, {3.684821583654068*^9, 3.684821598869299*^9}, 
   3.6848360152225723`*^9, {3.684836220174714*^9, 3.684836231629839*^9}, {
   3.685171620113722*^9, 3.6851716613919973`*^9}, {3.685171792043498*^9, 
   3.685171792139512*^9}, {3.6851738488149643`*^9, 3.6851738504793777`*^9}, {
   3.6852682404120283`*^9, 3.685268248586925*^9}, {3.685268485234807*^9, 
   3.685268489869027*^9}, {3.685268660188895*^9, 3.6852686671365232`*^9}, {
   3.692964819837639*^9, 3.692964820235982*^9}, 3.694930157951576*^9, {
   3.695534076956382*^9, 3.695534078732317*^9}, {3.749611608622489*^9, 
   3.749611612705779*^9}, {3.757417287344801*^9, 3.757417292400625*^9}, {
   3.7622463133062067`*^9, 
   3.762246313309998*^9}},ExpressionUUID->"6a25c33c-fbd2-434e-a296-\
d605f7bc9669"],

Cell[BoxData[
 GraphicsBox[{{}, {{}, 
    {RGBColor[0, 1, 1], PointSize[0.02], AbsoluteThickness[1.6], 
     PointBox[{{6., 3.812}, {18., 6.377}, {30., 7.626}, {42., 8.525}, {54., 
      9.111}, {66., 9.479}, {78., 9.938}, {90., 9.945}, {102., 10.255}, {114.,
       10.436}}], {{LineBox[{{6., 4.013025}, {6., 3.622}}], 
       LineBox[{
        Offset[{1.5, 0}, {6., 4.013025}], Offset[{-1.5, 0}, {6., 4.013025}]}],
        LineBox[{
        Offset[{1.5, 0}, {6., 3.622}], Offset[{-1.5, 0}, {6., 3.622}]}]}, {
       LineBox[{{18., 6.630025}, {18., 6.12995}}], 
       LineBox[{
        Offset[{1.5, 0}, {18., 6.630025}], 
         Offset[{-1.5, 0}, {18., 6.630025}]}], 
       LineBox[{
        Offset[{1.5, 0}, {18., 6.12995}], 
         Offset[{-1.5, 0}, {18., 6.12995}]}]}, {
       LineBox[{{30., 7.871025}, {30., 7.378}}], 
       LineBox[{
        Offset[{1.5, 0}, {30., 7.871025}], 
         Offset[{-1.5, 0}, {30., 7.871025}]}], 
       LineBox[{
        Offset[{1.5, 0}, {30., 7.378}], Offset[{-1.5, 0}, {30., 7.378}]}]}, {
       LineBox[{{42., 8.773024999999999}, {42., 8.26995}}], 
       LineBox[{
        Offset[{1.5, 0}, {42., 8.773024999999999}], 
         Offset[{-1.5, 0}, {42., 8.773024999999999}]}], 
       LineBox[{
        Offset[{1.5, 0}, {42., 8.26995}], 
         Offset[{-1.5, 0}, {42., 8.26995}]}]}, {
       LineBox[{{54., 9.358}, {54., 8.88}}], 
       LineBox[{
        Offset[{1.5, 0}, {54., 9.358}], Offset[{-1.5, 0}, {54., 9.358}]}], 
       LineBox[{
        Offset[{1.5, 0}, {54., 8.88}], Offset[{-1.5, 0}, {54., 8.88}]}]}, {
       LineBox[{{66., 9.7201}, {66., 9.216}}], 
       LineBox[{
        Offset[{1.5, 0}, {66., 9.7201}], Offset[{-1.5, 0}, {66., 9.7201}]}], 
       LineBox[{
        Offset[{1.5, 0}, {66., 9.216}], Offset[{-1.5, 0}, {66., 9.216}]}]}, {
       LineBox[{{78., 10.190024999999999`}, {78., 9.675975}}], 
       LineBox[{
        Offset[{1.5, 0}, {78., 10.190024999999999`}], 
         Offset[{-1.5, 0}, {78., 10.190024999999999`}]}], 
       LineBox[{
        Offset[{1.5, 0}, {78., 9.675975}], 
         Offset[{-1.5, 0}, {78., 9.675975}]}]}, {
       LineBox[{{90., 10.19805}, {90., 9.70295}}], 
       LineBox[{
        Offset[{1.5, 0}, {90., 10.19805}], 
         Offset[{-1.5, 0}, {90., 10.19805}]}], 
       LineBox[{
        Offset[{1.5, 0}, {90., 9.70295}], 
         Offset[{-1.5, 0}, {90., 9.70295}]}]}, {
       LineBox[{{102., 10.476}, {102., 10.00395}}], 
       LineBox[{
        Offset[{1.5, 0}, {102., 10.476}], Offset[{-1.5, 0}, {102., 10.476}]}],
        LineBox[{
        Offset[{1.5, 0}, {102., 10.00395}], 
         Offset[{-1.5, 0}, {102., 10.00395}]}]}, {
       LineBox[{{114., 10.681125}, {114., 10.18195}}], 
       LineBox[{
        Offset[{1.5, 0}, {114., 10.681125}], 
         Offset[{-1.5, 0}, {114., 10.681125}]}], 
       LineBox[{
        Offset[{1.5, 0}, {114., 10.18195}], 
         Offset[{-1.5, 0}, {114., 10.18195}]}]}}}, {}}, {}, {}, {}, {}},
  AspectRatio->NCache[GoldenRatio^(-1), 0.6180339887498948],
  Axes->{True, True},
  AxesLabel->{None, None},
  AxesOrigin->{0, 0},
  DisplayFunction->Identity,
  Frame->{{False, False}, {False, False}},
  FrameLabel->{{None, None}, {None, None}},
  FrameTicks->{{Automatic, Automatic}, {Automatic, Automatic}},
  GridLines->{None, None},
  GridLinesStyle->Directive[
    GrayLevel[0.5, 0.4]],
  ImagePadding->All,
  Method->{"CoordinatesToolOptions" -> {"DisplayFunction" -> ({
        (Identity[#]& )[
         Part[#, 1]], 
        (Identity[#]& )[
         Part[#, 2]]}& ), "CopiedValueFunction" -> ({
        (Identity[#]& )[
         Part[#, 1]], 
        (Identity[#]& )[
         Part[#, 2]]}& )}},
  PlotRange->{{0, 120}, {0, 12}},
  PlotRangeClipping->True,
  PlotRangePadding->{{0, 0}, {0, 0}},
  Ticks->{Automatic, Automatic}]], "Output",
 CellChangeTimes->{{3.749611613557439*^9, 3.749611628893578*^9}, 
   3.7574172942379293`*^9, 3.757659489141837*^9, 3.7576823499378157`*^9, 
   3.7579458508068743`*^9, 3.758277547995294*^9, 3.762246350643085*^9, 
   3.7643999542242603`*^9, 3.765713357317466*^9, {3.7657136395710707`*^9, 
   3.765713650702742*^9}, 3.767001914991581*^9, 3.775800143255938*^9, 
   3.775805838760851*^9, 3.775971727764533*^9, 3.775972148815996*^9, 
   3.77599421177125*^9, 
   3.7759945003669643`*^9},ExpressionUUID->"585f17b8-a5e1-448a-8fbe-\
6df1108c562d"]
}, Closed]],

Cell["All together", "Text",
 CellChangeTimes->{{3.757417296409424*^9, 
  3.75741729765593*^9}},ExpressionUUID->"24ad86d7-8cbc-4758-b8f0-\
836a5ef2668f"],

Cell[CellGroupData[{

Cell[BoxData[
 RowBox[{"h09MSMS2pcSegsites", "=", 
  RowBox[{"Show", "[", 
   RowBox[{"SSPh09p002", ",", "SPh09p002S", ",", "SPh09p002MSMSS", ",", 
    RowBox[{"ImageSize", "\[Rule]", "200"}]}], "]"}]}]], "Input",
 CellChangeTimes->{{3.6842276919119883`*^9, 3.684227698711561*^9}, {
  3.684665160202799*^9, 3.684665161114221*^9}, {3.685171665556438*^9, 
  3.6851716681476583`*^9}, {3.685173854078931*^9, 3.6851738555828047`*^9}, {
  3.685268252942452*^9, 3.685268272587978*^9}, {3.685268494497738*^9, 
  3.685268496081955*^9}, {3.685268671324087*^9, 3.685268674347755*^9}, {
  3.749611632420258*^9, 3.749611634092208*^9}, {3.757417299344253*^9, 
  3.757417306727792*^9}, {3.757672847411775*^9, 3.757672856081459*^9}, {
  3.762246313319878*^9, 
  3.762246313326337*^9}},ExpressionUUID->"99c72f87-65ba-4ffd-a072-\
db31633ad36f"],

Cell[BoxData[
 GraphicsBox[{{{{}, {}, 
     TagBox[
      {RGBColor[0, 0, 1], Thickness[Large], Opacity[1.], 
       LineBox[CompressedData["
1:eJwV0nk81AkDBvCJXIV1TsbMSMxMGg1RyTX9HqFZiihG1C93akOSVI6SlEpp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        "]]},
      Annotation[#, "Charting`Private`Tag$233557#1"]& ]}, {}, {}}, {{}, {{}, 
     {RGBColor[0, 0, 1], PointSize[0.02], AbsoluteThickness[1.6], 
      PointBox[{{6., 3.81}, {18., 6.355}, {30., 7.663}, {42., 9.135}, {54., 
       10.037}, {66., 9.483}, {78., 10.523}, {90., 10.302}, {102., 10.626}, {
       114., 10.83}}], {{LineBox[{{6., 3.99705}, {6., 3.633}}], 
        LineBox[{
         Offset[{1.5, 0}, {6., 3.99705}], Offset[{-1.5, 0}, {6., 3.99705}]}], 
        LineBox[{
         Offset[{1.5, 0}, {6., 3.633}], Offset[{-1.5, 0}, {6., 3.633}]}]}, {
        LineBox[{{18., 6.58205}, {18., 6.134949999999999}}], 
        LineBox[{
         Offset[{1.5, 0}, {18., 6.58205}], 
          Offset[{-1.5, 0}, {18., 6.58205}]}], 
        LineBox[{
         Offset[{1.5, 0}, {18., 6.134949999999999}], 
          Offset[{-1.5, 0}, {18., 6.134949999999999}]}]}, {
        LineBox[{{30., 7.876}, {30., 7.461999999999999}}], 
        LineBox[{
         Offset[{1.5, 0}, {30., 7.876}], Offset[{-1.5, 0}, {30., 7.876}]}], 
        LineBox[{
         Offset[{1.5, 0}, {30., 7.461999999999999}], 
          Offset[{-1.5, 0}, {30., 7.461999999999999}]}]}, {
        LineBox[{{42., 9.36805}, {42., 8.899925}}], 
        LineBox[{
         Offset[{1.5, 0}, {42., 9.36805}], 
          Offset[{-1.5, 0}, {42., 9.36805}]}], 
        LineBox[{
         Offset[{1.5, 0}, {42., 8.899925}], 
          Offset[{-1.5, 0}, {42., 8.899925}]}]}, {
        LineBox[{{54., 10.291025000000001`}, {54., 9.779924999999999}}], 
        LineBox[{
         Offset[{1.5, 0}, {54., 10.291025000000001`}], 
          Offset[{-1.5, 0}, {54., 10.291025000000001`}]}], 
        LineBox[{
         Offset[{1.5, 0}, {54., 9.779924999999999}], 
          Offset[{-1.5, 0}, {54., 9.779924999999999}]}]}, {
        LineBox[{{66., 9.725}, {66., 9.23995}}], 
        LineBox[{
         Offset[{1.5, 0}, {66., 9.725}], Offset[{-1.5, 0}, {66., 9.725}]}], 
        LineBox[{
         Offset[{1.5, 0}, {66., 9.23995}], 
          Offset[{-1.5, 0}, {66., 9.23995}]}]}, {
        LineBox[{{78., 10.799}, {78., 10.252}}], 
        LineBox[{
         Offset[{1.5, 0}, {78., 10.799}], Offset[{-1.5, 0}, {78., 10.799}]}], 
        LineBox[{
         Offset[{1.5, 0}, {78., 10.252}], 
          Offset[{-1.5, 0}, {78., 10.252}]}]}, {
        LineBox[{{90., 10.565124999999998`}, {90., 10.04}}], 
        LineBox[{
         Offset[{1.5, 0}, {90., 10.565124999999998`}], 
          Offset[{-1.5, 0}, {90., 10.565124999999998`}]}], 
        LineBox[{
         Offset[{1.5, 0}, {90., 10.04}], Offset[{-1.5, 0}, {90., 10.04}]}]}, {
        LineBox[{{102., 10.87825}, {102., 10.377925000000001`}}], 
        LineBox[{
         Offset[{1.5, 0}, {102., 10.87825}], 
          Offset[{-1.5, 0}, {102., 10.87825}]}], 
        LineBox[{
         Offset[{1.5, 0}, {102., 10.377925000000001`}], 
          Offset[{-1.5, 0}, {102., 10.377925000000001`}]}]}, {
        LineBox[{{114., 11.09705}, {114., 10.565900000000001`}}], 
        LineBox[{
         Offset[{1.5, 0}, {114., 11.09705}], 
          Offset[{-1.5, 0}, {114., 11.09705}]}], 
        LineBox[{
         Offset[{1.5, 0}, {114., 10.565900000000001`}], 
          Offset[{-1.5, 0}, {114., 
           10.565900000000001`}]}]}}}, {}}, {}, {}, {}, {}}, {{}, {{}, 
     {RGBColor[0, 1, 1], PointSize[0.02], AbsoluteThickness[1.6], 
      PointBox[{{6., 3.812}, {18., 6.377}, {30., 7.626}, {42., 8.525}, {54., 
       9.111}, {66., 9.479}, {78., 9.938}, {90., 9.945}, {102., 10.255}, {
       114., 10.436}}], {{LineBox[{{6., 4.013025}, {6., 3.622}}], 
        LineBox[{
         Offset[{1.5, 0}, {6., 4.013025}], 
          Offset[{-1.5, 0}, {6., 4.013025}]}], 
        LineBox[{
         Offset[{1.5, 0}, {6., 3.622}], Offset[{-1.5, 0}, {6., 3.622}]}]}, {
        LineBox[{{18., 6.630025}, {18., 6.12995}}], 
        LineBox[{
         Offset[{1.5, 0}, {18., 6.630025}], 
          Offset[{-1.5, 0}, {18., 6.630025}]}], 
        LineBox[{
         Offset[{1.5, 0}, {18., 6.12995}], 
          Offset[{-1.5, 0}, {18., 6.12995}]}]}, {
        LineBox[{{30., 7.871025}, {30., 7.378}}], 
        LineBox[{
         Offset[{1.5, 0}, {30., 7.871025}], 
          Offset[{-1.5, 0}, {30., 7.871025}]}], 
        LineBox[{
         Offset[{1.5, 0}, {30., 7.378}], Offset[{-1.5, 0}, {30., 7.378}]}]}, {
        LineBox[{{42., 8.773024999999999}, {42., 8.26995}}], 
        LineBox[{
         Offset[{1.5, 0}, {42., 8.773024999999999}], 
          Offset[{-1.5, 0}, {42., 8.773024999999999}]}], 
        LineBox[{
         Offset[{1.5, 0}, {42., 8.26995}], 
          Offset[{-1.5, 0}, {42., 8.26995}]}]}, {
        LineBox[{{54., 9.358}, {54., 8.88}}], 
        LineBox[{
         Offset[{1.5, 0}, {54., 9.358}], Offset[{-1.5, 0}, {54., 9.358}]}], 
        LineBox[{
         Offset[{1.5, 0}, {54., 8.88}], Offset[{-1.5, 0}, {54., 8.88}]}]}, {
        LineBox[{{66., 9.7201}, {66., 9.216}}], 
        LineBox[{
         Offset[{1.5, 0}, {66., 9.7201}], Offset[{-1.5, 0}, {66., 9.7201}]}], 
        LineBox[{
         Offset[{1.5, 0}, {66., 9.216}], Offset[{-1.5, 0}, {66., 9.216}]}]}, {
        LineBox[{{78., 10.190024999999999`}, {78., 9.675975}}], 
        LineBox[{
         Offset[{1.5, 0}, {78., 10.190024999999999`}], 
          Offset[{-1.5, 0}, {78., 10.190024999999999`}]}], 
        LineBox[{
         Offset[{1.5, 0}, {78., 9.675975}], 
          Offset[{-1.5, 0}, {78., 9.675975}]}]}, {
        LineBox[{{90., 10.19805}, {90., 9.70295}}], 
        LineBox[{
         Offset[{1.5, 0}, {90., 10.19805}], 
          Offset[{-1.5, 0}, {90., 10.19805}]}], 
        LineBox[{
         Offset[{1.5, 0}, {90., 9.70295}], 
          Offset[{-1.5, 0}, {90., 9.70295}]}]}, {
        LineBox[{{102., 10.476}, {102., 10.00395}}], 
        LineBox[{
         Offset[{1.5, 0}, {102., 10.476}], 
          Offset[{-1.5, 0}, {102., 10.476}]}], 
        LineBox[{
         Offset[{1.5, 0}, {102., 10.00395}], 
          Offset[{-1.5, 0}, {102., 10.00395}]}]}, {
        LineBox[{{114., 10.681125}, {114., 10.18195}}], 
        LineBox[{
         Offset[{1.5, 0}, {114., 10.681125}], 
          Offset[{-1.5, 0}, {114., 10.681125}]}], 
        LineBox[{
         Offset[{1.5, 0}, {114., 10.18195}], 
          Offset[{-1.5, 0}, {114., 10.18195}]}]}}}, {}}, {}, {}, {}, {}}},
  AspectRatio->NCache[GoldenRatio^(-1), 0.6180339887498948],
  Axes->{True, True},
  AxesLabel->{None, None},
  AxesOrigin->{0, 0},
  BaseStyle->{FontWeight -> "Bold", FontColor -> GrayLevel[0], FontSize -> 12},
  DisplayFunction->Identity,
  Frame->{{True, False}, {True, False}},
  FrameLabel->{{None, None}, {None, None}},
  FrameTicks->FrontEndValueCache[{{Automatic, 
      Charting`ScaledFrameTicks[{Identity, Identity}]}, {Automatic, 
      Charting`ScaledFrameTicks[{Identity, Identity}]}}, {{Automatic, {{0., 
        FormBox[
         TemplateBox[{0., 0.}, "Spacer2"], TraditionalForm], {0.01, 0.}, {
         AbsoluteThickness[0.1]}}, {2.5, 
        FormBox[
         TemplateBox[{0., 0.}, "Spacer2"], TraditionalForm], {0.01, 0.}, {
         AbsoluteThickness[0.1]}}, {5., 
        FormBox[
         TemplateBox[{0., 0.}, "Spacer2"], TraditionalForm], {0.01, 0.}, {
         AbsoluteThickness[0.1]}}, {7.5, 
        FormBox[
         TemplateBox[{0., 0.}, "Spacer2"], TraditionalForm], {0.01, 0.}, {
         AbsoluteThickness[0.1]}}, {10., 
        FormBox[
         TemplateBox[{0., 0.}, "Spacer2"], TraditionalForm], {0.01, 0.}, {
         AbsoluteThickness[0.1]}}, {12.5, 
        FormBox[
         TemplateBox[{0., 0.}, "Spacer2"], TraditionalForm], {0.01, 0.}, {
         AbsoluteThickness[0.1]}}, {-2.5, 
        FormBox[
         TemplateBox[{0., 0.}, "Spacer2"], TraditionalForm], {0.005, 0.}, {
         AbsoluteThickness[0.1]}}, {-2., 
        FormBox[
         TemplateBox[{0., 0.}, "Spacer2"], TraditionalForm], {0.005, 0.}, {
         AbsoluteThickness[0.1]}}, {-1.5, 
        FormBox[
         TemplateBox[{0., 0.}, "Spacer2"], TraditionalForm], {0.005, 0.}, {
         AbsoluteThickness[0.1]}}, {-1., 
        FormBox[
         TemplateBox[{0., 0.}, "Spacer2"], TraditionalForm], {0.005, 0.}, {
         AbsoluteThickness[0.1]}}, {-0.5, 
        FormBox[
         TemplateBox[{0., 0.}, "Spacer2"], TraditionalForm], {0.005, 0.}, {
         AbsoluteThickness[0.1]}}, {0.5, 
        FormBox[
         TemplateBox[{0., 0.}, "Spacer2"], TraditionalForm], {0.005, 0.}, {
         AbsoluteThickness[0.1]}}, {1., 
        FormBox[
         TemplateBox[{0., 0.}, "Spacer2"], TraditionalForm], {0.005, 0.}, {
         AbsoluteThickness[0.1]}}, {1.5, 
        FormBox[
         TemplateBox[{0., 0.}, "Spacer2"], TraditionalForm], {0.005, 0.}, {
         AbsoluteThickness[0.1]}}, {2., 
        FormBox[
         TemplateBox[{0., 0.}, "Spacer2"], TraditionalForm], {0.005, 0.}, {
         AbsoluteThickness[0.1]}}, {3., 
        FormBox[
         TemplateBox[{0., 0.}, "Spacer2"], TraditionalForm], {0.005, 0.}, {
         AbsoluteThickness[0.1]}}, {3.5, 
        FormBox[
         TemplateBox[{0., 0.}, "Spacer2"], TraditionalForm], {0.005, 0.}, {
         AbsoluteThickness[0.1]}}, {4., 
        FormBox[
         TemplateBox[{0., 0.}, "Spacer2"], TraditionalForm], {0.005, 0.}, {
         AbsoluteThickness[0.1]}}, {4.5, 
        FormBox[
         TemplateBox[{0., 0.}, "Spacer2"], TraditionalForm], {0.005, 0.}, {
         AbsoluteThickness[0.1]}}, {5.5, 
        FormBox[
         TemplateBox[{0., 0.}, "Spacer2"], TraditionalForm], {0.005, 0.}, {
         AbsoluteThickness[0.1]}}, {6., 
        FormBox[
         TemplateBox[{0., 0.}, "Spacer2"], TraditionalForm], {0.005, 0.}, {
         AbsoluteThickness[0.1]}}, {6.5, 
        FormBox[
         TemplateBox[{0., 0.}, "Spacer2"], TraditionalForm], {0.005, 0.}, {
         AbsoluteThickness[0.1]}}, {7., 
        FormBox[
         TemplateBox[{0., 0.}, "Spacer2"], TraditionalForm], {0.005, 0.}, {
         AbsoluteThickness[0.1]}}, {8., 
        FormBox[
         TemplateBox[{0., 0.}, "Spacer2"], TraditionalForm], {0.005, 0.}, {
         AbsoluteThickness[0.1]}}, {8.5, 
        FormBox[
         TemplateBox[{0., 0.}, "Spacer2"], TraditionalForm], {0.005, 0.}, {
         AbsoluteThickness[0.1]}}, {9., 
        FormBox[
         TemplateBox[{0., 0.}, "Spacer2"], TraditionalForm], {0.005, 0.}, {
         AbsoluteThickness[0.1]}}, {9.5, 
        FormBox[
         TemplateBox[{0., 0.}, "Spacer2"], TraditionalForm], {0.005, 0.}, {
         AbsoluteThickness[0.1]}}, {10.5, 
        FormBox[
         TemplateBox[{0., 0.}, "Spacer2"], TraditionalForm], {0.005, 0.}, {
         AbsoluteThickness[0.1]}}, {11., 
        FormBox[
         TemplateBox[{0., 0.}, "Spacer2"], TraditionalForm], {0.005, 0.}, {
         AbsoluteThickness[0.1]}}, {11.5, 
        FormBox[
         TemplateBox[{0., 0.}, "Spacer2"], TraditionalForm], {0.005, 0.}, {
         AbsoluteThickness[0.1]}}, {12., 
        FormBox[
         TemplateBox[{0., 0.}, "Spacer2"], TraditionalForm], {0.005, 0.}, {
         AbsoluteThickness[0.1]}}}}, {Automatic, {{0., 
        FormBox[
         TemplateBox[{0., 0.}, "Spacer2"], TraditionalForm], {0.01, 0.}, {
         AbsoluteThickness[0.1]}}, {25., 
        FormBox[
         TemplateBox[{0., 0.}, "Spacer2"], TraditionalForm], {0.01, 0.}, {
         AbsoluteThickness[0.1]}}, {50., 
        FormBox[
         TemplateBox[{0., 0.}, "Spacer2"], TraditionalForm], {0.01, 0.}, {
         AbsoluteThickness[0.1]}}, {75., 
        FormBox[
         TemplateBox[{0., 0.}, "Spacer2"], TraditionalForm], {0.01, 0.}, {
         AbsoluteThickness[0.1]}}, {100., 
        FormBox[
         TemplateBox[{0., 0.}, "Spacer2"], TraditionalForm], {0.01, 0.}, {
         AbsoluteThickness[0.1]}}, {-25., 
        FormBox[
         TemplateBox[{0., 0.}, "Spacer2"], TraditionalForm], {0.005, 0.}, {
         AbsoluteThickness[0.1]}}, {-20., 
        FormBox[
         TemplateBox[{0., 0.}, "Spacer2"], TraditionalForm], {0.005, 0.}, {
         AbsoluteThickness[0.1]}}, {-15., 
        FormBox[
         TemplateBox[{0., 0.}, "Spacer2"], TraditionalForm], {0.005, 0.}, {
         AbsoluteThickness[0.1]}}, {-10., 
        FormBox[
         TemplateBox[{0., 0.}, "Spacer2"], TraditionalForm], {0.005, 0.}, {
         AbsoluteThickness[0.1]}}, {-5., 
        FormBox[
         TemplateBox[{0., 0.}, "Spacer2"], TraditionalForm], {0.005, 0.}, {
         AbsoluteThickness[0.1]}}, {5., 
        FormBox[
         TemplateBox[{0., 0.}, "Spacer2"], TraditionalForm], {0.005, 0.}, {
         AbsoluteThickness[0.1]}}, {10., 
        FormBox[
         TemplateBox[{0., 0.}, "Spacer2"], TraditionalForm], {0.005, 0.}, {
         AbsoluteThickness[0.1]}}, {15., 
        FormBox[
         TemplateBox[{0., 0.}, "Spacer2"], TraditionalForm], {0.005, 0.}, {
         AbsoluteThickness[0.1]}}, {20., 
        FormBox[
         TemplateBox[{0., 0.}, "Spacer2"], TraditionalForm], {0.005, 0.}, {
         AbsoluteThickness[0.1]}}, {30., 
        FormBox[
         TemplateBox[{0., 0.}, "Spacer2"], TraditionalForm], {0.005, 0.}, {
         AbsoluteThickness[0.1]}}, {35., 
        FormBox[
         TemplateBox[{0., 0.}, "Spacer2"], TraditionalForm], {0.005, 0.}, {
         AbsoluteThickness[0.1]}}, {40., 
        FormBox[
         TemplateBox[{0., 0.}, "Spacer2"], TraditionalForm], {0.005, 0.}, {
         AbsoluteThickness[0.1]}}, {45., 
        FormBox[
         TemplateBox[{0., 0.}, "Spacer2"], TraditionalForm], {0.005, 0.}, {
         AbsoluteThickness[0.1]}}, {55., 
        FormBox[
         TemplateBox[{0., 0.}, "Spacer2"], TraditionalForm], {0.005, 0.}, {
         AbsoluteThickness[0.1]}}, {60., 
        FormBox[
         TemplateBox[{0., 0.}, "Spacer2"], TraditionalForm], {0.005, 0.}, {
         AbsoluteThickness[0.1]}}, {65., 
        FormBox[
         TemplateBox[{0., 0.}, "Spacer2"], TraditionalForm], {0.005, 0.}, {
         AbsoluteThickness[0.1]}}, {70., 
        FormBox[
         TemplateBox[{0., 0.}, "Spacer2"], TraditionalForm], {0.005, 0.}, {
         AbsoluteThickness[0.1]}}, {80., 
        FormBox[
         TemplateBox[{0., 0.}, "Spacer2"], TraditionalForm], {0.005, 0.}, {
         AbsoluteThickness[0.1]}}, {85., 
        FormBox[
         TemplateBox[{0., 0.}, "Spacer2"], TraditionalForm], {0.005, 0.}, {
         AbsoluteThickness[0.1]}}, {90., 
        FormBox[
         TemplateBox[{0., 0.}, "Spacer2"], TraditionalForm], {0.005, 0.}, {
         AbsoluteThickness[0.1]}}, {95., 
        FormBox[
         TemplateBox[{0., 0.}, "Spacer2"], TraditionalForm], {0.005, 0.}, {
         AbsoluteThickness[0.1]}}, {105., 
        FormBox[
         TemplateBox[{0., 0.}, "Spacer2"], TraditionalForm], {0.005, 0.}, {
         AbsoluteThickness[0.1]}}, {110., 
        FormBox[
         TemplateBox[{0., 0.}, "Spacer2"], TraditionalForm], {0.005, 0.}, {
         AbsoluteThickness[0.1]}}, {115., 
        FormBox[
         TemplateBox[{0., 0.}, "Spacer2"], TraditionalForm], {0.005, 0.}, {
         AbsoluteThickness[0.1]}}, {120., 
        FormBox[
         TemplateBox[{0., 0.}, "Spacer2"], TraditionalForm], {0.005, 0.}, {
         AbsoluteThickness[0.1]}}, {125., 
        FormBox[
         TemplateBox[{0., 0.}, "Spacer2"], TraditionalForm], {0.005, 0.}, {
         AbsoluteThickness[0.1]}}}}}],
  GridLines->{None, None},
  GridLinesStyle->Directive[
    GrayLevel[0.5, 0.4]],
  ImagePadding->All,
  ImageSize->200,
  Method->{
   "DefaultBoundaryStyle" -> Automatic, "DefaultMeshStyle" -> 
    AbsolutePointSize[6], "ScalingFunctions" -> None, 
    "CoordinatesToolOptions" -> {"DisplayFunction" -> ({
        (Identity[#]& )[
         Part[#, 1]], 
        (Identity[#]& )[
         Part[#, 2]]}& ), "CopiedValueFunction" -> ({
        (Identity[#]& )[
         Part[#, 1]], 
        (Identity[#]& )[
         Part[#, 2]]}& )}},
  PlotRange->{All, {-0.5, 12.5}},
  PlotRangeClipping->True,
  PlotRangePadding->{{
     Scaled[0.02], 
     Scaled[0.02]}, {0, 0}},
  Ticks->{Automatic, Automatic}]], "Output",
 CellChangeTimes->{
  3.684646609376851*^9, 3.6846482624566593`*^9, 3.684653218382601*^9, 
   3.6846533287173653`*^9, 3.6846533630484324`*^9, {3.684653512565412*^9, 
   3.684653531993017*^9}, {3.684653732072617*^9, 3.68465375546776*^9}, 
   3.6846555974753847`*^9, 3.6846568686613607`*^9, 3.68465843474193*^9, 
   3.684660534209062*^9, 3.684661771350298*^9, {3.684661859292816*^9, 
   3.6846618700304327`*^9}, 3.684662742870632*^9, 3.684665161578156*^9, {
   3.684667403952167*^9, 3.684667442032013*^9}, 3.684667529373116*^9, {
   3.6846676476179743`*^9, 3.684667661352914*^9}, 3.684668051337783*^9, 
   3.684668168598377*^9, 3.684668284610692*^9, 3.684668411470366*^9, {
   3.684668539168303*^9, 3.6846685485349693`*^9}, 3.684669969747223*^9, 
   3.684733366237205*^9, {3.684734640301774*^9, 3.68473466934347*^9}, 
   3.6847408193352613`*^9, {3.684740926253388*^9, 3.6847409284711847`*^9}, {
   3.684742254167059*^9, 3.684742295382247*^9}, 3.684743038121805*^9, {
   3.684746384567029*^9, 3.684746533728855*^9}, 3.684747069282744*^9, 
   3.684747118830195*^9, {3.684747211339753*^9, 3.6847472343092527`*^9}, 
   3.684747586093278*^9, {3.684748910708096*^9, 3.684748925115118*^9}, 
   3.684748955196331*^9, 3.684749034437786*^9, 3.684750658742113*^9, {
   3.68475121380472*^9, 3.684751223788166*^9}, 3.684817810982751*^9, {
   3.684818162736556*^9, 3.684818179628829*^9}, 3.6848205561720037`*^9, 
   3.6848205998532543`*^9, {3.6848210911589518`*^9, 3.684821114677948*^9}, 
   3.684821275325873*^9, 3.684821352733821*^9, 3.684821400936359*^9, 
   3.6848214638445168`*^9, 3.6848216007280607`*^9, {3.684829331783865*^9, 
   3.6848293458691273`*^9}, {3.684829380222608*^9, 3.684829384024599*^9}, {
   3.684831760463128*^9, 3.684831767219746*^9}, 3.6848318217304487`*^9, 
   3.684831856463953*^9, {3.6848319214812317`*^9, 3.684831984440761*^9}, {
   3.684832026138053*^9, 3.684832031417535*^9}, 3.6848348479336853`*^9, 
   3.6848349246584673`*^9, {3.6848353963192883`*^9, 3.68483540956993*^9}, {
   3.684835484315556*^9, 3.684835504279069*^9}, 3.684836017528316*^9, {
   3.684836235811346*^9, 3.684836248823457*^9}, 3.6848366143977823`*^9, 
   3.685100402187455*^9, {3.685100614437097*^9, 3.685100617718994*^9}, {
   3.685101220839252*^9, 3.685101237235146*^9}, {3.6851604027974033`*^9, 
   3.6851604045434732`*^9}, {3.6851606792724123`*^9, 3.6851607013003674`*^9}, 
   3.685161441042499*^9, 3.685162301586506*^9, 3.685164345263659*^9, {
   3.685171652961561*^9, 3.6851716690967503`*^9}, 3.685171800047071*^9, 
   3.6851738557710447`*^9, 3.685173947848205*^9, 3.685174179161727*^9, 
   3.685254196259898*^9, {3.685268255905099*^9, 3.685268342011392*^9}, {
   3.685268496504464*^9, 3.685268532680108*^9}, 3.685268674891489*^9, 
   3.685271494401232*^9, 3.685271538561419*^9, 3.685690485848997*^9, {
   3.6856926113116198`*^9, 3.685692623731485*^9}, 3.685694292090219*^9, 
   3.6856971777908154`*^9, 3.68638470344554*^9, 3.69296482322025*^9, 
   3.694930159979452*^9, 3.695534080672077*^9, 3.7323403920649147`*^9, 
   3.7496116344169893`*^9, 3.757417306996776*^9, 3.757417571859776*^9, 
   3.757659489193026*^9, 3.757672856381507*^9, 3.757682350036076*^9, 
   3.7579458508357964`*^9, 3.758277548031067*^9, 3.762246350683749*^9, 
   3.764399954264924*^9, 3.7657133573705683`*^9, {3.765713639624543*^9, 
   3.7657136507424726`*^9}, 3.7670019150441628`*^9, 3.775800145188147*^9, 
   3.77580027831413*^9, 3.775805838793836*^9, 3.775971727795573*^9, 
   3.7759721490667458`*^9, 3.775994211811607*^9, 
   3.775994500401209*^9},ExpressionUUID->"c4c809c5-cd6a-47eb-8150-\
b8a5af62d84b"]
}, Closed]],

Cell[TextData[{
 "All ",
 StyleBox["h",
  FontSlant->"Italic"],
 " results, analytical solution and SLiM results"
}], "Text",
 CellChangeTimes->{{3.684226923957221*^9, 3.684226929694434*^9}, {
  3.6859584390157843`*^9, 3.685958442950569*^9}, {3.757659933391514*^9, 
  3.757659935622913*^9}, {3.757660089270796*^9, 
  3.757660099262553*^9}},ExpressionUUID->"3ffadf44-ce01-4bba-971e-\
4a66f0661ffa"],

Cell[CellGroupData[{

Cell[BoxData[
 RowBox[{"SimSegSitess02pc", "=", 
  RowBox[{"Show", "[", 
   RowBox[{
   "SSPh01p002", ",", "SPh01p002S", ",", "SSPh05p002", ",", "SPh05p002S", ",",
     "SSPh09p002", ",", "SPh09p002S", ",", 
    RowBox[{"ImageSize", "\[Rule]", "200"}]}], "]"}]}]], "Input",
 CellChangeTimes->{{3.685267882409595*^9, 3.68526789645525*^9}, {
  3.685943363086351*^9, 3.685943369502514*^9}, {3.75765968471145*^9, 
  3.757659699589767*^9}, {3.7576599370554657`*^9, 3.757659986911235*^9}, {
  3.757660086600411*^9, 3.7576601867735043`*^9}, {3.7622463133406754`*^9, 
  3.762246313358254*^9}},ExpressionUUID->"1923644a-f173-4c22-9943-\
ccb4df383668"],

Cell[BoxData[
 GraphicsBox[{{{{}, {}, 
     TagBox[
      {RGBColor[1, 0, 0], Thickness[Large], Opacity[1.], 
       LineBox[CompressedData["
1:eJwV0nk0lQsXBnCRoi6Zj+ngTK/CIdSR8X1CRJmSinpLRaEM1YkuGZJShvqo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        "]]},
      Annotation[#, "Charting`Private`Tag$231366#1"]& ]}, {}, {}}, {{}, {{}, 
     {RGBColor[1, 0, 0], PointSize[0.02], AbsoluteThickness[1.6], 
      PointBox[{{6., 4.627}, {18., 8.285}, {30., 9.432}, {42., 10.022}, {54., 
       10.106}, {66., 10.715}, {78., 10.842}, {90., 11.164}, {102., 10.935}, {
       114., 
       11.462}}], {{LineBox[{{6., 4.823050000000001}, {6., 4.437975}}], 
        LineBox[{
         Offset[{1.5, 0}, {6., 4.823050000000001}], 
          Offset[{-1.5, 0}, {6., 4.823050000000001}]}], 
        LineBox[{
         Offset[{1.5, 0}, {6., 4.437975}], 
          Offset[{-1.5, 0}, {6., 4.437975}]}]}, {
        LineBox[{{18., 8.513024999999999}, {18., 8.068}}], 
        LineBox[{
         Offset[{1.5, 0}, {18., 8.513024999999999}], 
          Offset[{-1.5, 0}, {18., 8.513024999999999}]}], 
        LineBox[{
         Offset[{1.5, 0}, {18., 8.068}], Offset[{-1.5, 0}, {18., 8.068}]}]}, {
        LineBox[{{30., 9.663075}, {30., 9.196924999999998}}], 
        LineBox[{
         Offset[{1.5, 0}, {30., 9.663075}], 
          Offset[{-1.5, 0}, {30., 9.663075}]}], 
        LineBox[{
         Offset[{1.5, 0}, {30., 9.196924999999998}], 
          Offset[{-1.5, 0}, {30., 9.196924999999998}]}]}, {
        LineBox[{{42., 10.276024999999999`}, {42., 9.7808}}], 
        LineBox[{
         Offset[{1.5, 0}, {42., 10.276024999999999`}], 
          Offset[{-1.5, 0}, {42., 10.276024999999999`}]}], 
        LineBox[{
         Offset[{1.5, 0}, {42., 9.7808}], 
          Offset[{-1.5, 0}, {42., 9.7808}]}]}, {
        LineBox[{{54., 10.367025}, {54., 9.867}}], 
        LineBox[{
         Offset[{1.5, 0}, {54., 10.367025}], 
          Offset[{-1.5, 0}, {54., 10.367025}]}], 
        LineBox[{
         Offset[{1.5, 0}, {54., 9.867}], Offset[{-1.5, 0}, {54., 9.867}]}]}, {
        LineBox[{{66., 11.009075}, {66., 10.443}}], 
        LineBox[{
         Offset[{1.5, 0}, {66., 11.009075}], 
          Offset[{-1.5, 0}, {66., 11.009075}]}], 
        LineBox[{
         Offset[{1.5, 0}, {66., 10.443}], 
          Offset[{-1.5, 0}, {66., 10.443}]}]}, {
        LineBox[{{78., 11.110025}, {78., 10.592875000000001`}}], 
        LineBox[{
         Offset[{1.5, 0}, {78., 11.110025}], 
          Offset[{-1.5, 0}, {78., 11.110025}]}], 
        LineBox[{
         Offset[{1.5, 0}, {78., 10.592875000000001`}], 
          Offset[{-1.5, 0}, {78., 10.592875000000001`}]}]}, {
        LineBox[{{90., 11.425075000000001`}, {90., 10.9039}}], 
        LineBox[{
         Offset[{1.5, 0}, {90., 11.425075000000001`}], 
          Offset[{-1.5, 0}, {90., 11.425075000000001`}]}], 
        LineBox[{
         Offset[{1.5, 0}, {90., 10.9039}], 
          Offset[{-1.5, 0}, {90., 10.9039}]}]}, {
        LineBox[{{102., 11.1981}, {102., 10.684}}], 
        LineBox[{
         Offset[{1.5, 0}, {102., 11.1981}], 
          Offset[{-1.5, 0}, {102., 11.1981}]}], 
        LineBox[{
         Offset[{1.5, 0}, {102., 10.684}], 
          Offset[{-1.5, 0}, {102., 10.684}]}]}, {
        LineBox[{{114., 11.732024999999998`}, {114., 11.2279}}], 
        LineBox[{
         Offset[{1.5, 0}, {114., 11.732024999999998`}], 
          Offset[{-1.5, 0}, {114., 11.732024999999998`}]}], 
        LineBox[{
         Offset[{1.5, 0}, {114., 11.2279}], 
          Offset[{-1.5, 0}, {114., 
           11.2279}]}]}}}, {}}, {}, {}, {}, {}}, {{{}, {}, 
     TagBox[
      {GrayLevel[0], Thickness[Large], Opacity[1.], LineBox[CompressedData["
1:eJwV1Hs01IsWB3CvRPIc7oxpTJiZX8IkKm9+XxQRopJXv5KodNBL1EQhRYWU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        "]]},
      Annotation[#, "Charting`Private`Tag$229460#1"]& ]}, {}, {}}, {{}, {{}, 
     {GrayLevel[0], PointSize[0.02], AbsoluteThickness[1.6], 
      PointBox[{{6., 3.362}, {18., 6.936}, {30., 8.112}, {42., 8.854}, {54., 
       9.701}, {66., 9.85}, {78., 10.601}, {90., 10.217}, {102., 10.189}, {
       114., 10.353}}], {{
        LineBox[{{6., 3.5410250000000003`}, {6., 3.192975}}], 
        LineBox[{
         Offset[{1.5, 0}, {6., 3.5410250000000003`}], 
          Offset[{-1.5, 0}, {6., 3.5410250000000003`}]}], 
        LineBox[{
         Offset[{1.5, 0}, {6., 3.192975}], 
          Offset[{-1.5, 0}, {6., 3.192975}]}]}, {
        LineBox[{{18., 7.183225}, {18., 6.700925}}], 
        LineBox[{
         Offset[{1.5, 0}, {18., 7.183225}], 
          Offset[{-1.5, 0}, {18., 7.183225}]}], 
        LineBox[{
         Offset[{1.5, 0}, {18., 6.700925}], 
          Offset[{-1.5, 0}, {18., 6.700925}]}]}, {
        LineBox[{{30., 8.3271}, {30., 7.8839}}], 
        LineBox[{
         Offset[{1.5, 0}, {30., 8.3271}], Offset[{-1.5, 0}, {30., 8.3271}]}], 
        LineBox[{
         Offset[{1.5, 0}, {30., 7.8839}], 
          Offset[{-1.5, 0}, {30., 7.8839}]}]}, {
        LineBox[{{42., 9.081075}, {42., 8.61}}], 
        LineBox[{
         Offset[{1.5, 0}, {42., 9.081075}], 
          Offset[{-1.5, 0}, {42., 9.081075}]}], 
        LineBox[{
         Offset[{1.5, 0}, {42., 8.61}], Offset[{-1.5, 0}, {42., 8.61}]}]}, {
        LineBox[{{54., 9.946}, {54., 9.465974999999998}}], 
        LineBox[{
         Offset[{1.5, 0}, {54., 9.946}], Offset[{-1.5, 0}, {54., 9.946}]}], 
        LineBox[{
         Offset[{1.5, 0}, {54., 9.465974999999998}], 
          Offset[{-1.5, 0}, {54., 9.465974999999998}]}]}, {
        LineBox[{{66., 10.155074999999998`}, {66., 9.5819}}], 
        LineBox[{
         Offset[{1.5, 0}, {66., 10.155074999999998`}], 
          Offset[{-1.5, 0}, {66., 10.155074999999998`}]}], 
        LineBox[{
         Offset[{1.5, 0}, {66., 9.5819}], 
          Offset[{-1.5, 0}, {66., 9.5819}]}]}, {
        LineBox[{{78., 10.828024999999998`}, {78., 10.370975000000001`}}], 
        LineBox[{
         Offset[{1.5, 0}, {78., 10.828024999999998`}], 
          Offset[{-1.5, 0}, {78., 10.828024999999998`}]}], 
        LineBox[{
         Offset[{1.5, 0}, {78., 10.370975000000001`}], 
          Offset[{-1.5, 0}, {78., 10.370975000000001`}]}]}, {
        LineBox[{{90., 10.465174999999999`}, {90., 9.961924999999999}}], 
        LineBox[{
         Offset[{1.5, 0}, {90., 10.465174999999999`}], 
          Offset[{-1.5, 0}, {90., 10.465174999999999`}]}], 
        LineBox[{
         Offset[{1.5, 0}, {90., 9.961924999999999}], 
          Offset[{-1.5, 0}, {90., 9.961924999999999}]}]}, {
        LineBox[{{102., 10.40005}, {102., 9.962}}], 
        LineBox[{
         Offset[{1.5, 0}, {102., 10.40005}], 
          Offset[{-1.5, 0}, {102., 10.40005}]}], 
        LineBox[{
         Offset[{1.5, 0}, {102., 9.962}], 
          Offset[{-1.5, 0}, {102., 9.962}]}]}, {
        LineBox[{{114., 10.603124999999999`}, {114., 10.123}}], 
        LineBox[{
         Offset[{1.5, 0}, {114., 10.603124999999999`}], 
          Offset[{-1.5, 0}, {114., 10.603124999999999`}]}], 
        LineBox[{
         Offset[{1.5, 0}, {114., 10.123}], 
          Offset[{-1.5, 0}, {114., 
           10.123}]}]}}}, {}}, {}, {}, {}, {}}, {{{}, {}, 
     TagBox[
      {RGBColor[0, 0, 1], Thickness[Large], Opacity[1.], 
       LineBox[CompressedData["
1:eJwV0nk81AkDBvCJXIV1TsbMSMxMGg1RyTX9HqFZiihG1C93akOSVI6SlEpp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        "]]},
      Annotation[#, "Charting`Private`Tag$233557#1"]& ]}, {}, {}}, {{}, {{}, 
     {RGBColor[0, 0, 1], PointSize[0.02], AbsoluteThickness[1.6], 
      PointBox[{{6., 3.81}, {18., 6.355}, {30., 7.663}, {42., 9.135}, {54., 
       10.037}, {66., 9.483}, {78., 10.523}, {90., 10.302}, {102., 10.626}, {
       114., 10.83}}], {{LineBox[{{6., 3.99705}, {6., 3.633}}], 
        LineBox[{
         Offset[{1.5, 0}, {6., 3.99705}], Offset[{-1.5, 0}, {6., 3.99705}]}], 
        LineBox[{
         Offset[{1.5, 0}, {6., 3.633}], Offset[{-1.5, 0}, {6., 3.633}]}]}, {
        LineBox[{{18., 6.58205}, {18., 6.134949999999999}}], 
        LineBox[{
         Offset[{1.5, 0}, {18., 6.58205}], 
          Offset[{-1.5, 0}, {18., 6.58205}]}], 
        LineBox[{
         Offset[{1.5, 0}, {18., 6.134949999999999}], 
          Offset[{-1.5, 0}, {18., 6.134949999999999}]}]}, {
        LineBox[{{30., 7.876}, {30., 7.461999999999999}}], 
        LineBox[{
         Offset[{1.5, 0}, {30., 7.876}], Offset[{-1.5, 0}, {30., 7.876}]}], 
        LineBox[{
         Offset[{1.5, 0}, {30., 7.461999999999999}], 
          Offset[{-1.5, 0}, {30., 7.461999999999999}]}]}, {
        LineBox[{{42., 9.36805}, {42., 8.899925}}], 
        LineBox[{
         Offset[{1.5, 0}, {42., 9.36805}], 
          Offset[{-1.5, 0}, {42., 9.36805}]}], 
        LineBox[{
         Offset[{1.5, 0}, {42., 8.899925}], 
          Offset[{-1.5, 0}, {42., 8.899925}]}]}, {
        LineBox[{{54., 10.291025000000001`}, {54., 9.779924999999999}}], 
        LineBox[{
         Offset[{1.5, 0}, {54., 10.291025000000001`}], 
          Offset[{-1.5, 0}, {54., 10.291025000000001`}]}], 
        LineBox[{
         Offset[{1.5, 0}, {54., 9.779924999999999}], 
          Offset[{-1.5, 0}, {54., 9.779924999999999}]}]}, {
        LineBox[{{66., 9.725}, {66., 9.23995}}], 
        LineBox[{
         Offset[{1.5, 0}, {66., 9.725}], Offset[{-1.5, 0}, {66., 9.725}]}], 
        LineBox[{
         Offset[{1.5, 0}, {66., 9.23995}], 
          Offset[{-1.5, 0}, {66., 9.23995}]}]}, {
        LineBox[{{78., 10.799}, {78., 10.252}}], 
        LineBox[{
         Offset[{1.5, 0}, {78., 10.799}], Offset[{-1.5, 0}, {78., 10.799}]}], 
        LineBox[{
         Offset[{1.5, 0}, {78., 10.252}], 
          Offset[{-1.5, 0}, {78., 10.252}]}]}, {
        LineBox[{{90., 10.565124999999998`}, {90., 10.04}}], 
        LineBox[{
         Offset[{1.5, 0}, {90., 10.565124999999998`}], 
          Offset[{-1.5, 0}, {90., 10.565124999999998`}]}], 
        LineBox[{
         Offset[{1.5, 0}, {90., 10.04}], Offset[{-1.5, 0}, {90., 10.04}]}]}, {
        LineBox[{{102., 10.87825}, {102., 10.377925000000001`}}], 
        LineBox[{
         Offset[{1.5, 0}, {102., 10.87825}], 
          Offset[{-1.5, 0}, {102., 10.87825}]}], 
        LineBox[{
         Offset[{1.5, 0}, {102., 10.377925000000001`}], 
          Offset[{-1.5, 0}, {102., 10.377925000000001`}]}]}, {
        LineBox[{{114., 11.09705}, {114., 10.565900000000001`}}], 
        LineBox[{
         Offset[{1.5, 0}, {114., 11.09705}], 
          Offset[{-1.5, 0}, {114., 11.09705}]}], 
        LineBox[{
         Offset[{1.5, 0}, {114., 10.565900000000001`}], 
          Offset[{-1.5, 0}, {114., 
           10.565900000000001`}]}]}}}, {}}, {}, {}, {}, {}}},
  AspectRatio->NCache[GoldenRatio^(-1), 0.6180339887498948],
  Axes->{True, True},
  AxesLabel->{None, None},
  AxesOrigin->{0, 0},
  BaseStyle->{FontWeight -> "Bold", FontColor -> GrayLevel[0], FontSize -> 12},
  DisplayFunction->Identity,
  Frame->{{True, False}, {True, False}},
  FrameLabel->{{None, None}, {None, None}},
  FrameTicks->FrontEndValueCache[{{Automatic, 
      Charting`ScaledFrameTicks[{Identity, Identity}]}, {Automatic, 
      Charting`ScaledFrameTicks[{Identity, Identity}]}}, {{Automatic, {{0., 
        FormBox[
         TemplateBox[{0., 0.}, "Spacer2"], TraditionalForm], {0.01, 0.}, {
         AbsoluteThickness[0.1]}}, {2.5, 
        FormBox[
         TemplateBox[{0., 0.}, "Spacer2"], TraditionalForm], {0.01, 0.}, {
         AbsoluteThickness[0.1]}}, {5., 
        FormBox[
         TemplateBox[{0., 0.}, "Spacer2"], TraditionalForm], {0.01, 0.}, {
         AbsoluteThickness[0.1]}}, {7.5, 
        FormBox[
         TemplateBox[{0., 0.}, "Spacer2"], TraditionalForm], {0.01, 0.}, {
         AbsoluteThickness[0.1]}}, {10., 
        FormBox[
         TemplateBox[{0., 0.}, "Spacer2"], TraditionalForm], {0.01, 0.}, {
         AbsoluteThickness[0.1]}}, {12.5, 
        FormBox[
         TemplateBox[{0., 0.}, "Spacer2"], TraditionalForm], {0.01, 0.}, {
         AbsoluteThickness[0.1]}}, {-2.5, 
        FormBox[
         TemplateBox[{0., 0.}, "Spacer2"], TraditionalForm], {0.005, 0.}, {
         AbsoluteThickness[0.1]}}, {-2., 
        FormBox[
         TemplateBox[{0., 0.}, "Spacer2"], TraditionalForm], {0.005, 0.}, {
         AbsoluteThickness[0.1]}}, {-1.5, 
        FormBox[
         TemplateBox[{0., 0.}, "Spacer2"], TraditionalForm], {0.005, 0.}, {
         AbsoluteThickness[0.1]}}, {-1., 
        FormBox[
         TemplateBox[{0., 0.}, "Spacer2"], TraditionalForm], {0.005, 0.}, {
         AbsoluteThickness[0.1]}}, {-0.5, 
        FormBox[
         TemplateBox[{0., 0.}, "Spacer2"], TraditionalForm], {0.005, 0.}, {
         AbsoluteThickness[0.1]}}, {0.5, 
        FormBox[
         TemplateBox[{0., 0.}, "Spacer2"], TraditionalForm], {0.005, 0.}, {
         AbsoluteThickness[0.1]}}, {1., 
        FormBox[
         TemplateBox[{0., 0.}, "Spacer2"], TraditionalForm], {0.005, 0.}, {
         AbsoluteThickness[0.1]}}, {1.5, 
        FormBox[
         TemplateBox[{0., 0.}, "Spacer2"], TraditionalForm], {0.005, 0.}, {
         AbsoluteThickness[0.1]}}, {2., 
        FormBox[
         TemplateBox[{0., 0.}, "Spacer2"], TraditionalForm], {0.005, 0.}, {
         AbsoluteThickness[0.1]}}, {3., 
        FormBox[
         TemplateBox[{0., 0.}, "Spacer2"], TraditionalForm], {0.005, 0.}, {
         AbsoluteThickness[0.1]}}, {3.5, 
        FormBox[
         TemplateBox[{0., 0.}, "Spacer2"], TraditionalForm], {0.005, 0.}, {
         AbsoluteThickness[0.1]}}, {4., 
        FormBox[
         TemplateBox[{0., 0.}, "Spacer2"], TraditionalForm], {0.005, 0.}, {
         AbsoluteThickness[0.1]}}, {4.5, 
        FormBox[
         TemplateBox[{0., 0.}, "Spacer2"], TraditionalForm], {0.005, 0.}, {
         AbsoluteThickness[0.1]}}, {5.5, 
        FormBox[
         TemplateBox[{0., 0.}, "Spacer2"], TraditionalForm], {0.005, 0.}, {
         AbsoluteThickness[0.1]}}, {6., 
        FormBox[
         TemplateBox[{0., 0.}, "Spacer2"], TraditionalForm], {0.005, 0.}, {
         AbsoluteThickness[0.1]}}, {6.5, 
        FormBox[
         TemplateBox[{0., 0.}, "Spacer2"], TraditionalForm], {0.005, 0.}, {
         AbsoluteThickness[0.1]}}, {7., 
        FormBox[
         TemplateBox[{0., 0.}, "Spacer2"], TraditionalForm], {0.005, 0.}, {
         AbsoluteThickness[0.1]}}, {8., 
        FormBox[
         TemplateBox[{0., 0.}, "Spacer2"], TraditionalForm], {0.005, 0.}, {
         AbsoluteThickness[0.1]}}, {8.5, 
        FormBox[
         TemplateBox[{0., 0.}, "Spacer2"], TraditionalForm], {0.005, 0.}, {
         AbsoluteThickness[0.1]}}, {9., 
        FormBox[
         TemplateBox[{0., 0.}, "Spacer2"], TraditionalForm], {0.005, 0.}, {
         AbsoluteThickness[0.1]}}, {9.5, 
        FormBox[
         TemplateBox[{0., 0.}, "Spacer2"], TraditionalForm], {0.005, 0.}, {
         AbsoluteThickness[0.1]}}, {10.5, 
        FormBox[
         TemplateBox[{0., 0.}, "Spacer2"], TraditionalForm], {0.005, 0.}, {
         AbsoluteThickness[0.1]}}, {11., 
        FormBox[
         TemplateBox[{0., 0.}, "Spacer2"], TraditionalForm], {0.005, 0.}, {
         AbsoluteThickness[0.1]}}, {11.5, 
        FormBox[
         TemplateBox[{0., 0.}, "Spacer2"], TraditionalForm], {0.005, 0.}, {
         AbsoluteThickness[0.1]}}, {12., 
        FormBox[
         TemplateBox[{0., 0.}, "Spacer2"], TraditionalForm], {0.005, 0.}, {
         AbsoluteThickness[0.1]}}}}, {Automatic, {{0., 
        FormBox[
         TemplateBox[{0., 0.}, "Spacer2"], TraditionalForm], {0.01, 0.}, {
         AbsoluteThickness[0.1]}}, {25., 
        FormBox[
         TemplateBox[{0., 0.}, "Spacer2"], TraditionalForm], {0.01, 0.}, {
         AbsoluteThickness[0.1]}}, {50., 
        FormBox[
         TemplateBox[{0., 0.}, "Spacer2"], TraditionalForm], {0.01, 0.}, {
         AbsoluteThickness[0.1]}}, {75., 
        FormBox[
         TemplateBox[{0., 0.}, "Spacer2"], TraditionalForm], {0.01, 0.}, {
         AbsoluteThickness[0.1]}}, {100., 
        FormBox[
         TemplateBox[{0., 0.}, "Spacer2"], TraditionalForm], {0.01, 0.}, {
         AbsoluteThickness[0.1]}}, {-25., 
        FormBox[
         TemplateBox[{0., 0.}, "Spacer2"], TraditionalForm], {0.005, 0.}, {
         AbsoluteThickness[0.1]}}, {-20., 
        FormBox[
         TemplateBox[{0., 0.}, "Spacer2"], TraditionalForm], {0.005, 0.}, {
         AbsoluteThickness[0.1]}}, {-15., 
        FormBox[
         TemplateBox[{0., 0.}, "Spacer2"], TraditionalForm], {0.005, 0.}, {
         AbsoluteThickness[0.1]}}, {-10., 
        FormBox[
         TemplateBox[{0., 0.}, "Spacer2"], TraditionalForm], {0.005, 0.}, {
         AbsoluteThickness[0.1]}}, {-5., 
        FormBox[
         TemplateBox[{0., 0.}, "Spacer2"], TraditionalForm], {0.005, 0.}, {
         AbsoluteThickness[0.1]}}, {5., 
        FormBox[
         TemplateBox[{0., 0.}, "Spacer2"], TraditionalForm], {0.005, 0.}, {
         AbsoluteThickness[0.1]}}, {10., 
        FormBox[
         TemplateBox[{0., 0.}, "Spacer2"], TraditionalForm], {0.005, 0.}, {
         AbsoluteThickness[0.1]}}, {15., 
        FormBox[
         TemplateBox[{0., 0.}, "Spacer2"], TraditionalForm], {0.005, 0.}, {
         AbsoluteThickness[0.1]}}, {20., 
        FormBox[
         TemplateBox[{0., 0.}, "Spacer2"], TraditionalForm], {0.005, 0.}, {
         AbsoluteThickness[0.1]}}, {30., 
        FormBox[
         TemplateBox[{0., 0.}, "Spacer2"], TraditionalForm], {0.005, 0.}, {
         AbsoluteThickness[0.1]}}, {35., 
        FormBox[
         TemplateBox[{0., 0.}, "Spacer2"], TraditionalForm], {0.005, 0.}, {
         AbsoluteThickness[0.1]}}, {40., 
        FormBox[
         TemplateBox[{0., 0.}, "Spacer2"], TraditionalForm], {0.005, 0.}, {
         AbsoluteThickness[0.1]}}, {45., 
        FormBox[
         TemplateBox[{0., 0.}, "Spacer2"], TraditionalForm], {0.005, 0.}, {
         AbsoluteThickness[0.1]}}, {55., 
        FormBox[
         TemplateBox[{0., 0.}, "Spacer2"], TraditionalForm], {0.005, 0.}, {
         AbsoluteThickness[0.1]}}, {60., 
        FormBox[
         TemplateBox[{0., 0.}, "Spacer2"], TraditionalForm], {0.005, 0.}, {
         AbsoluteThickness[0.1]}}, {65., 
        FormBox[
         TemplateBox[{0., 0.}, "Spacer2"], TraditionalForm], {0.005, 0.}, {
         AbsoluteThickness[0.1]}}, {70., 
        FormBox[
         TemplateBox[{0., 0.}, "Spacer2"], TraditionalForm], {0.005, 0.}, {
         AbsoluteThickness[0.1]}}, {80., 
        FormBox[
         TemplateBox[{0., 0.}, "Spacer2"], TraditionalForm], {0.005, 0.}, {
         AbsoluteThickness[0.1]}}, {85., 
        FormBox[
         TemplateBox[{0., 0.}, "Spacer2"], TraditionalForm], {0.005, 0.}, {
         AbsoluteThickness[0.1]}}, {90., 
        FormBox[
         TemplateBox[{0., 0.}, "Spacer2"], TraditionalForm], {0.005, 0.}, {
         AbsoluteThickness[0.1]}}, {95., 
        FormBox[
         TemplateBox[{0., 0.}, "Spacer2"], TraditionalForm], {0.005, 0.}, {
         AbsoluteThickness[0.1]}}, {105., 
        FormBox[
         TemplateBox[{0., 0.}, "Spacer2"], TraditionalForm], {0.005, 0.}, {
         AbsoluteThickness[0.1]}}, {110., 
        FormBox[
         TemplateBox[{0., 0.}, "Spacer2"], TraditionalForm], {0.005, 0.}, {
         AbsoluteThickness[0.1]}}, {115., 
        FormBox[
         TemplateBox[{0., 0.}, "Spacer2"], TraditionalForm], {0.005, 0.}, {
         AbsoluteThickness[0.1]}}, {120., 
        FormBox[
         TemplateBox[{0., 0.}, "Spacer2"], TraditionalForm], {0.005, 0.}, {
         AbsoluteThickness[0.1]}}, {125., 
        FormBox[
         TemplateBox[{0., 0.}, "Spacer2"], TraditionalForm], {0.005, 0.}, {
         AbsoluteThickness[0.1]}}}}}],
  GridLines->{None, None},
  GridLinesStyle->Directive[
    GrayLevel[0.5, 0.4]],
  ImagePadding->All,
  ImageSize->200,
  Method->{
   "DefaultBoundaryStyle" -> Automatic, "DefaultMeshStyle" -> 
    AbsolutePointSize[6], "ScalingFunctions" -> None, 
    "CoordinatesToolOptions" -> {"DisplayFunction" -> ({
        (Identity[#]& )[
         Part[#, 1]], 
        (Identity[#]& )[
         Part[#, 2]]}& ), "CopiedValueFunction" -> ({
        (Identity[#]& )[
         Part[#, 1]], 
        (Identity[#]& )[
         Part[#, 2]]}& )}},
  PlotRange->{All, {-0.5, 12.5}},
  PlotRangeClipping->True,
  PlotRangePadding->{{
     Scaled[0.02], 
     Scaled[0.02]}, {0, 0}},
  Ticks->{Automatic, Automatic}]], "Output",
 CellChangeTimes->{
  3.757660157732709*^9, 3.757660188509371*^9, 3.757682350160809*^9, 
   3.757945850889534*^9, 3.758277548084116*^9, 3.7622463507344503`*^9, 
   3.764399954321989*^9, 3.765713357469439*^9, {3.765713639678767*^9, 
   3.765713650796988*^9}, 3.767001915098929*^9, 3.775800150478009*^9, 
   3.775800279967532*^9, 3.775805838827188*^9, 3.775971727841028*^9, 
   3.775972149359022*^9, 3.7759942118654203`*^9, 
   3.775994500448029*^9},ExpressionUUID->"fe1dc978-ac5a-46a5-aaad-\
183676df2234"]
}, Closed]]
}, Closed]],

Cell[CellGroupData[{

Cell[TextData[{
 "Simulation comparisons, ",
 Cell[BoxData[
  FormBox[
   RowBox[{
    SubscriptBox["p", "0"], "=", "0.05"}], TraditionalForm]],ExpressionUUID->
  "61fb5d52-be45-4adb-9151-76f8aa23f09d"]
}], "Subsubsection",
 CellChangeTimes->{{3.685164276750523*^9, 3.68516432598251*^9}, {
   3.685164419354578*^9, 3.6851644279309683`*^9}, {3.6851732958427153`*^9, 
   3.685173300085534*^9}, {3.68527089687894*^9, 3.6852708987518053`*^9}, {
   3.685696025139914*^9, 3.685696037262231*^9}, 3.685767714819305*^9, {
   3.762246339556612*^9, 
   3.7622463395567007`*^9}},ExpressionUUID->"107c8228-41d3-4ed3-9453-\
159e6be03395"],

Cell["h = 0.5", "Text",
 CellChangeTimes->{{3.684226923957221*^9, 
  3.684226929694434*^9}},ExpressionUUID->"b32f4502-3416-4b08-b0ce-\
0e3cb7f6837b"],

Cell["SLiM simulation data", "Text",
 CellChangeTimes->{{3.7496117116354227`*^9, 3.749611713506921*^9}, {
  3.757417310514044*^9, 3.75741731115926*^9}, {3.757417385700922*^9, 
  3.757417387365035*^9}},ExpressionUUID->"61d713f1-8785-4e5c-873e-\
761e4de4a563"],

Cell[BoxData[{
 RowBox[{
  RowBox[{"SSh05p005", "=", 
   RowBox[{
    RowBox[{"Import", "[", 
     RowBox[{
     "\"\<SLIM_F0/StatsProc_R_120_h_0.5_self_0_f_0.05_10b_SLIM.dat\>\"", ",", 
      "\"\<Table\>\""}], "]"}], "[", 
    RowBox[{"[", "1", "]"}], "]"}]}], ";"}], "\[IndentingNewLine]", 
 RowBox[{
  RowBox[{"SSh05p005CIB", "=", 
   RowBox[{
    RowBox[{"Import", "[", 
     RowBox[{
     "\"\<SLIM_F0/StatsProc_R_120_h_0.5_self_0_f_0.05_10b_SLIM.dat\>\"", ",", 
      "\"\<Table\>\""}], "]"}], "[", 
    RowBox[{"[", "2", "]"}], "]"}]}], ";"}], "\[IndentingNewLine]", 
 RowBox[{
  RowBox[{"SSh05p005CIT", "=", 
   RowBox[{
    RowBox[{"Import", "[", 
     RowBox[{
     "\"\<SLIM_F0/StatsProc_R_120_h_0.5_self_0_f_0.05_10b_SLIM.dat\>\"", ",", 
      "\"\<Table\>\""}], "]"}], "[", 
    RowBox[{"[", "3", "]"}], "]"}]}], ";"}], "\[IndentingNewLine]", 
 RowBox[{
  RowBox[{"SSh05p005S", "=", 
   RowBox[{"Partition", "[", 
    RowBox[{
     RowBox[{"Riffle", "[", 
      RowBox[{
       RowBox[{"Partition", "[", 
        RowBox[{
         RowBox[{"Riffle", "[", 
          RowBox[{"Rin", ",", "SSh05p005"}], "]"}], ",", "2"}], "]"}], ",", 
       RowBox[{"Map", "[", 
        RowBox[{"ErrorBar", ",", 
         RowBox[{"Partition", "[", 
          RowBox[{
           RowBox[{"Riffle", "[", 
            RowBox[{
             RowBox[{"-", "SSh05p005CIB"}], ",", "SSh05p005CIT"}], "]"}], ",",
            "2"}], "]"}]}], "]"}]}], "]"}], ",", "2"}], "]"}]}], 
  ";"}]}], "Input",
 CellChangeTimes->{{3.653653036260165*^9, 3.653653104164641*^9}, {
   3.6536534558138323`*^9, 3.653653492364831*^9}, {3.6536541759432163`*^9, 
   3.653654187606119*^9}, {3.654002804038301*^9, 3.654002848570283*^9}, {
   3.65400707613225*^9, 3.65400714761635*^9}, {3.654007181678842*^9, 
   3.654007213974663*^9}, {3.6540072536782303`*^9, 3.654007257582032*^9}, {
   3.654016049212839*^9, 3.654016121962118*^9}, {3.6540167048861723`*^9, 
   3.654016713740767*^9}, {3.654017458143495*^9, 3.65401746554847*^9}, {
   3.654017547522593*^9, 3.654017558925556*^9}, {3.654018616166*^9, 
   3.654018634837932*^9}, {3.6540187358919077`*^9, 3.6540187714746523`*^9}, {
   3.654022017780428*^9, 3.654022129485979*^9}, {3.654022295188756*^9, 
   3.654022326389936*^9}, {3.654022369299567*^9, 3.654022373795104*^9}, {
   3.654022407404544*^9, 3.654022459634942*^9}, {3.654022668283675*^9, 
   3.6540226743699827`*^9}, 3.654383216193337*^9, {3.654383348043723*^9, 
   3.654383394709196*^9}, {3.654383430016759*^9, 3.654383531272525*^9}, {
   3.654425039055666*^9, 3.6544250435341263`*^9}, {3.654425167667512*^9, 
   3.6544251734340143`*^9}, {3.6544253061766033`*^9, 
   3.6544253102463903`*^9}, {3.654439013613021*^9, 3.654439015235106*^9}, {
   3.654439135694812*^9, 3.654439143222514*^9}, {3.6544401018270397`*^9, 
   3.654440173366612*^9}, {3.654440292940403*^9, 3.654440296563925*^9}, {
   3.654440329735461*^9, 3.654440346069376*^9}, {3.654440385306116*^9, 
   3.654440388888916*^9}, {3.654440485030156*^9, 3.654440487917371*^9}, {
   3.6544405261329603`*^9, 3.654440580408437*^9}, {3.654440933517931*^9, 
   3.6544409376296673`*^9}, {3.654441049110503*^9, 3.6544410688999147`*^9}, {
   3.654441392686808*^9, 3.654441396014359*^9}, {3.654441507935905*^9, 
   3.654441509900654*^9}, {3.6544415412971077`*^9, 3.654441545956717*^9}, {
   3.654441577827374*^9, 3.654441620032895*^9}, {3.65444165376261*^9, 
   3.654441710909322*^9}, {3.654442359884213*^9, 3.654442365595182*^9}, {
   3.6544429337443657`*^9, 3.65444294030766*^9}, {3.654443020868534*^9, 
   3.654443025692136*^9}, {3.654443163623163*^9, 3.65444316894974*^9}, {
   3.6544472542595663`*^9, 3.654447281727892*^9}, {3.65451655187488*^9, 
   3.6545165750178013`*^9}, {3.6842273340186443`*^9, 3.68422741476595*^9}, {
   3.684227452460857*^9, 3.684227482653543*^9}, 3.684227634134616*^9, {
   3.684227866080183*^9, 3.684227892468285*^9}, {3.684648146847209*^9, 
   3.68464818847083*^9}, {3.684648893464775*^9, 3.684648932766054*^9}, {
   3.684655571135911*^9, 3.68465558955963*^9}, {3.684656855679488*^9, 
   3.6846568627991133`*^9}, {3.684658374718752*^9, 3.684658412116302*^9}, {
   3.684667336999753*^9, 3.684667371277933*^9}, {3.684667492988323*^9, 
   3.6846675230964603`*^9}, {3.684667637275608*^9, 3.684667641710204*^9}, {
   3.684667762385316*^9, 3.684667762543373*^9}, {3.684667802510878*^9, 
   3.684667805134047*^9}, {3.684667879740209*^9, 3.684667884028026*^9}, {
   3.684667997809565*^9, 3.68466806757339*^9}, {3.684668133940289*^9, 
   3.6846681449660263`*^9}, {3.684668254016677*^9, 3.6846682665112677`*^9}, {
   3.684668400257248*^9, 3.6846684059961348`*^9}, {3.684668489655115*^9, 
   3.6846685013893337`*^9}, {3.684732563507572*^9, 3.684732572931287*^9}, {
   3.684733312930541*^9, 3.684733341994466*^9}, {3.68474222262624*^9, 
   3.684742225400516*^9}, {3.6847422632809134`*^9, 3.684742274848386*^9}, {
   3.684743025816588*^9, 3.684743025958118*^9}, {3.684748947849847*^9, 
   3.684748947994005*^9}, {3.684749026373551*^9, 3.68474902654951*^9}, 
   3.684819423504614*^9, {3.684819884896299*^9, 3.68481991198837*^9}, {
   3.6848199726356373`*^9, 3.6848199740278807`*^9}, {3.684820071210463*^9, 
   3.684820090238221*^9}, {3.6848201652413692`*^9, 3.684820171109357*^9}, {
   3.684820403725917*^9, 3.684820489130681*^9}, {3.684821209089786*^9, 
   3.684821265168285*^9}, {3.6848213231185503`*^9, 3.684821344605009*^9}, {
   3.6848213802038717`*^9, 3.684821394971339*^9}, {3.684821442860148*^9, 
   3.6848214574337597`*^9}, {3.684821489353798*^9, 3.684821490167939*^9}, {
   3.684821566184671*^9, 3.684821576504455*^9}, {3.684834789465992*^9, 
   3.684834836447606*^9}, {3.684834908006721*^9, 3.684834918286768*^9}, {
   3.684836120962508*^9, 3.684836122145686*^9}, {3.6848361944646387`*^9, 
   3.6848362080219307`*^9}, 3.684836285745104*^9, {3.6848363524765167`*^9, 
   3.68483635448932*^9}, {3.684836595177848*^9, 3.6848366077679234`*^9}, {
   3.685164438858096*^9, 3.685164442920157*^9}, {3.685164477879114*^9, 
   3.6851645132073174`*^9}, {3.685164576215654*^9, 3.685164581699902*^9}, {
   3.685171560842883*^9, 3.685171639568719*^9}, {3.6851733904971647`*^9, 
   3.685173405391404*^9}, {3.6851738007755623`*^9, 3.685173843471202*^9}, {
   3.6851739332988377`*^9, 3.685173942050349*^9}, {3.6851741636909523`*^9, 
   3.685174174090839*^9}, {3.685268048705357*^9, 3.685268127486019*^9}, {
   3.6852709064799843`*^9, 3.685270993788292*^9}, {3.685691509825891*^9, 
   3.685691527311277*^9}, {3.685692241837503*^9, 3.6856922531796618`*^9}, {
   3.685767716963732*^9, 3.6857677733126297`*^9}, 3.686384745589419*^9, {
   3.693029122013364*^9, 3.693029160535665*^9}, {3.6931159237099323`*^9, 
   3.693115931712119*^9}, {3.69501287133458*^9, 3.695012887714896*^9}, {
   3.695534091295735*^9, 3.695534097163981*^9}, {3.7323404061009207`*^9, 
   3.7323404082928963`*^9}, {3.7574173730470133`*^9, 
   3.7574173820866957`*^9}, {3.762246313377355*^9, 
   3.762246313401483*^9}},ExpressionUUID->"3ccabb2f-8288-4970-a722-\
6ccf517c1e8d"],

Cell["MSMS simulation data", "Text",
 CellChangeTimes->{{3.7493879339056463`*^9, 3.749387934751466*^9}, {
  3.757417389380885*^9, 
  3.757417390789034*^9}},ExpressionUUID->"b617207c-dbc7-4c4c-b483-\
6cbe255418dd"],

Cell[BoxData[{
 RowBox[{
  RowBox[{"SSh05p005MSMS", "=", 
   RowBox[{
    RowBox[{"Import", "[", 
     RowBox[{
     "\"\<MSMS_SV_5K/StatsProc_R_240_h_0.5_self_0_f_0.05_10b_MSMS.dat\>\"", 
      ",", "\"\<Table\>\""}], "]"}], "[", 
    RowBox[{"[", "1", "]"}], "]"}]}], ";"}], "\[IndentingNewLine]", 
 RowBox[{
  RowBox[{"SSh05p005MSMSCIB", "=", 
   RowBox[{
    RowBox[{"Import", "[", 
     RowBox[{
     "\"\<MSMS_SV_5K/StatsProc_R_240_h_0.5_self_0_f_0.05_10b_MSMS.dat\>\"", 
      ",", "\"\<Table\>\""}], "]"}], "[", 
    RowBox[{"[", "2", "]"}], "]"}]}], ";"}], "\[IndentingNewLine]", 
 RowBox[{
  RowBox[{"SSh05p005MSMSCIT", "=", 
   RowBox[{
    RowBox[{"Import", "[", 
     RowBox[{
     "\"\<MSMS_SV_5K/StatsProc_R_240_h_0.5_self_0_f_0.05_10b_MSMS.dat\>\"", 
      ",", "\"\<Table\>\""}], "]"}], "[", 
    RowBox[{"[", "3", "]"}], "]"}]}], ";"}], "\[IndentingNewLine]", 
 RowBox[{
  RowBox[{"SSh05p005MSMSS", "=", 
   RowBox[{"Partition", "[", 
    RowBox[{
     RowBox[{"Riffle", "[", 
      RowBox[{
       RowBox[{"Partition", "[", 
        RowBox[{
         RowBox[{"Riffle", "[", 
          RowBox[{"Rin", ",", "SSh05p005MSMS"}], "]"}], ",", "2"}], "]"}], 
       ",", 
       RowBox[{"Map", "[", 
        RowBox[{"ErrorBar", ",", 
         RowBox[{"Partition", "[", 
          RowBox[{
           RowBox[{"Riffle", "[", 
            RowBox[{
             RowBox[{"-", "SSh05p005MSMSCIB"}], ",", "SSh05p005MSMSCIT"}], 
            "]"}], ",", "2"}], "]"}]}], "]"}]}], "]"}], ",", "2"}], "]"}]}], 
  ";"}]}], "Input",
 CellChangeTimes->{{3.653653036260165*^9, 3.653653104164641*^9}, {
   3.6536534558138323`*^9, 3.653653492364831*^9}, {3.6536541759432163`*^9, 
   3.653654187606119*^9}, {3.654002804038301*^9, 3.654002848570283*^9}, {
   3.65400707613225*^9, 3.65400714761635*^9}, {3.654007181678842*^9, 
   3.654007213974663*^9}, {3.6540072536782303`*^9, 3.654007257582032*^9}, {
   3.654016049212839*^9, 3.654016121962118*^9}, {3.6540167048861723`*^9, 
   3.654016713740767*^9}, {3.654017458143495*^9, 3.65401746554847*^9}, {
   3.654017547522593*^9, 3.654017558925556*^9}, {3.654018616166*^9, 
   3.654018634837932*^9}, {3.6540187358919077`*^9, 3.6540187714746523`*^9}, {
   3.654022017780428*^9, 3.654022129485979*^9}, {3.654022295188756*^9, 
   3.654022326389936*^9}, {3.654022369299567*^9, 3.654022373795104*^9}, {
   3.654022407404544*^9, 3.654022459634942*^9}, {3.654022668283675*^9, 
   3.6540226743699827`*^9}, 3.654383216193337*^9, {3.654383348043723*^9, 
   3.654383394709196*^9}, {3.654383430016759*^9, 3.654383531272525*^9}, {
   3.654425039055666*^9, 3.6544250435341263`*^9}, {3.654425167667512*^9, 
   3.6544251734340143`*^9}, {3.6544253061766033`*^9, 
   3.6544253102463903`*^9}, {3.654439013613021*^9, 3.654439015235106*^9}, {
   3.654439135694812*^9, 3.654439143222514*^9}, {3.6544401018270397`*^9, 
   3.654440173366612*^9}, {3.654440292940403*^9, 3.654440296563925*^9}, {
   3.654440329735461*^9, 3.654440346069376*^9}, {3.654440385306116*^9, 
   3.654440388888916*^9}, {3.654440485030156*^9, 3.654440487917371*^9}, {
   3.6544405261329603`*^9, 3.654440580408437*^9}, {3.654440933517931*^9, 
   3.6544409376296673`*^9}, {3.654441049110503*^9, 3.6544410688999147`*^9}, {
   3.654441392686808*^9, 3.654441396014359*^9}, {3.654441507935905*^9, 
   3.654441509900654*^9}, {3.6544415412971077`*^9, 3.654441545956717*^9}, {
   3.654441577827374*^9, 3.654441620032895*^9}, {3.65444165376261*^9, 
   3.654441710909322*^9}, {3.654442359884213*^9, 3.654442365595182*^9}, {
   3.6544429337443657`*^9, 3.65444294030766*^9}, {3.654443020868534*^9, 
   3.654443025692136*^9}, {3.654443163623163*^9, 3.65444316894974*^9}, {
   3.6544472542595663`*^9, 3.654447281727892*^9}, {3.65451655187488*^9, 
   3.6545165750178013`*^9}, {3.6842273340186443`*^9, 3.68422741476595*^9}, {
   3.684227452460857*^9, 3.684227482653543*^9}, 3.684227634134616*^9, {
   3.684227866080183*^9, 3.684227892468285*^9}, {3.684648146847209*^9, 
   3.68464818847083*^9}, {3.684648893464775*^9, 3.684648932766054*^9}, {
   3.684655571135911*^9, 3.68465558955963*^9}, {3.684656855679488*^9, 
   3.6846568627991133`*^9}, {3.684658374718752*^9, 3.684658412116302*^9}, {
   3.684667336999753*^9, 3.684667371277933*^9}, {3.684667492988323*^9, 
   3.6846675230964603`*^9}, {3.684667637275608*^9, 3.684667641710204*^9}, {
   3.684667762385316*^9, 3.684667762543373*^9}, {3.684667802510878*^9, 
   3.684667805134047*^9}, {3.684667879740209*^9, 3.684667884028026*^9}, {
   3.684667997809565*^9, 3.68466806757339*^9}, {3.684668133940289*^9, 
   3.6846681449660263`*^9}, {3.684668254016677*^9, 3.6846682665112677`*^9}, {
   3.684668400257248*^9, 3.6846684059961348`*^9}, {3.684668489655115*^9, 
   3.6846685013893337`*^9}, {3.684732563507572*^9, 3.684732572931287*^9}, {
   3.684733312930541*^9, 3.684733341994466*^9}, {3.68474222262624*^9, 
   3.684742225400516*^9}, {3.6847422632809134`*^9, 3.684742274848386*^9}, {
   3.684743025816588*^9, 3.684743025958118*^9}, {3.684748947849847*^9, 
   3.684748947994005*^9}, {3.684749026373551*^9, 3.68474902654951*^9}, 
   3.684819423504614*^9, {3.684819884896299*^9, 3.68481991198837*^9}, {
   3.6848199726356373`*^9, 3.6848199740278807`*^9}, {3.684820071210463*^9, 
   3.684820090238221*^9}, {3.6848201652413692`*^9, 3.684820171109357*^9}, {
   3.684820403725917*^9, 3.684820489130681*^9}, {3.684821209089786*^9, 
   3.684821265168285*^9}, {3.6848213231185503`*^9, 3.684821344605009*^9}, {
   3.6848213802038717`*^9, 3.684821394971339*^9}, {3.684821442860148*^9, 
   3.6848214574337597`*^9}, {3.684821489353798*^9, 3.684821490167939*^9}, {
   3.684821566184671*^9, 3.684821576504455*^9}, {3.684834789465992*^9, 
   3.684834836447606*^9}, {3.684834908006721*^9, 3.684834918286768*^9}, {
   3.684836120962508*^9, 3.684836122145686*^9}, {3.6848361944646387`*^9, 
   3.6848362080219307`*^9}, 3.684836285745104*^9, {3.6848363524765167`*^9, 
   3.68483635448932*^9}, {3.684836595177848*^9, 3.6848366077679234`*^9}, {
   3.685164438858096*^9, 3.685164442920157*^9}, {3.685164477879114*^9, 
   3.6851645132073174`*^9}, {3.685164576215654*^9, 3.685164581699902*^9}, {
   3.685171560842883*^9, 3.685171639568719*^9}, {3.685691588225275*^9, 
   3.6856915977760963`*^9}, {3.685692212845056*^9, 3.6856922222531567`*^9}, {
   3.685768744709619*^9, 3.6857687930025578`*^9}, 3.686384202096608*^9, {
   3.69302854921513*^9, 3.6930286315756083`*^9}, {3.693073410363872*^9, 
   3.693073417172822*^9}, {3.695012752410346*^9, 3.695012778616815*^9}, {
   3.695533841800722*^9, 3.695533848772626*^9}, {3.732339565016202*^9, 
   3.73233956695159*^9}, {3.749387937138772*^9, 3.7493879827353067`*^9}, {
   3.749611770203601*^9, 3.749611791403729*^9}, {3.757417395629354*^9, 
   3.757417414486087*^9}, {3.762246313411069*^9, 
   3.7622463134328203`*^9}},ExpressionUUID->"f185c797-6ba1-48c8-8dc4-\
3eb0a3e87db1"],

Cell["Analytical result", "Text",
 CellChangeTimes->{{3.7496117228032207`*^9, 3.749611725074901*^9}, {
  3.7574174174358883`*^9, 
  3.757417417693083*^9}},ExpressionUUID->"471c6675-9092-4083-8cd9-\
4d11c1f4ebd3"],

Cell[CellGroupData[{

Cell[BoxData[
 RowBox[{"SSPh05p005", "=", 
  RowBox[{"Plot", "[", 
   RowBox[{
    RowBox[{"ESS2", "[", 
     RowBox[{
     "5000", ",", "0", ",", "0.05", ",", "0.5", ",", "R", ",", "4", ",", 
      "0.05", ",", "10"}], "]"}], ",", 
    RowBox[{"{", 
     RowBox[{"R", ",", "0", ",", "120"}], "}"}], ",", 
    RowBox[{"PlotStyle", "\[Rule]", 
     RowBox[{"{", 
      RowBox[{"{", 
       RowBox[{"Black", ",", "Thick"}], "}"}], "}"}]}], ",", 
    RowBox[{"PlotRange", "\[Rule]", 
     RowBox[{"{", 
      RowBox[{"All", ",", 
       RowBox[{"{", 
        RowBox[{
         RowBox[{"-", "0.5"}], ",", "12.5"}], "}"}]}], "}"}]}], ",", 
    RowBox[{"Frame", "\[Rule]", 
     RowBox[{"{", 
      RowBox[{
       RowBox[{"{", 
        RowBox[{"True", ",", "False"}], "}"}], ",", 
       RowBox[{"{", 
        RowBox[{"True", ",", "False"}], "}"}]}], "}"}]}], ",", 
    RowBox[{"BaseStyle", "\[Rule]", 
     RowBox[{"{", 
      RowBox[{
       RowBox[{"FontWeight", "\[Rule]", "\"\<Bold\>\""}], ",", 
       RowBox[{"FontColor", "\[Rule]", "Black"}], ",", 
       RowBox[{"FontSize", "\[Rule]", "12"}]}], "}"}]}]}], "]"}]}]], "Input",
 CellChangeTimes->{{3.684746216440988*^9, 3.684746249045837*^9}, {
   3.6847463970572987`*^9, 3.684746543852398*^9}, {3.6847470873370113`*^9, 
   3.6847470914169197`*^9}, {3.684747206390996*^9, 3.6847472297485943`*^9}, {
   3.684747582809992*^9, 3.684747623878808*^9}, {3.684748921433721*^9, 
   3.6847489217376738`*^9}, {3.684750651807864*^9, 3.6847506525895243`*^9}, {
   3.684751206380178*^9, 3.684751218826118*^9}, {3.684818156444627*^9, 
   3.6848181749527397`*^9}, {3.684820589353652*^9, 3.684820594215413*^9}, {
   3.684821087686967*^9, 3.68482111166978*^9}, {3.6848215904054823`*^9, 
   3.684821594277472*^9}, 3.6848317647034807`*^9, {3.6848319159595346`*^9, 
   3.684831917063095*^9}, {3.684831960645865*^9, 3.6848319622617292`*^9}, {
   3.684832029203836*^9, 3.684832029443493*^9}, 3.684834443710421*^9, {
   3.684835119653412*^9, 3.6848351286980877`*^9}, {3.684835487211375*^9, 
   3.684835501049987*^9}, 3.684836011414804*^9, {3.684836213758971*^9, 
   3.6848362463823433`*^9}, {3.685100423771759*^9, 3.6851004295134983`*^9}, {
   3.685100467131302*^9, 3.685100491318684*^9}, {3.685100594118843*^9, 
   3.685100610547098*^9}, {3.685100821615967*^9, 3.6851008242356987`*^9}, {
   3.685100876586727*^9, 3.685100912121269*^9}, 3.685100964919816*^9, {
   3.685101172656146*^9, 3.685101233486224*^9}, {3.685101269342247*^9, 
   3.685101272268394*^9}, {3.685160642902424*^9, 3.685160698468234*^9}, {
   3.685161427085217*^9, 3.685161436139758*^9}, {3.685162264449798*^9, 
   3.685162274689249*^9}, {3.6851643348791723`*^9, 3.685164340555846*^9}, {
   3.685164452984187*^9, 3.685164483095071*^9}, 3.6851716156984367`*^9, {
   3.6851717958344803`*^9, 3.685171796107019*^9}, {3.685173544170642*^9, 
   3.685173547514245*^9}, {3.685268146210088*^9, 3.68526817310296*^9}, {
   3.68526822343636*^9, 3.6852682302836313`*^9}, {3.685268280826688*^9, 
   3.685268338648242*^9}, {3.685270997660296*^9, 3.6852710041405287`*^9}, {
   3.6852710406051273`*^9, 3.685271059402355*^9}, {3.685271569131649*^9, 
   3.685271574185363*^9}, {3.685694303159484*^9, 3.685694342692812*^9}, {
   3.6856952928248997`*^9, 3.685695302342004*^9}, {3.685696365813985*^9, 
   3.6856963719122763`*^9}, {3.685767777041327*^9, 3.685767780001379*^9}, {
   3.693029091501685*^9, 3.693029108122612*^9}, {3.695012893956661*^9, 
   3.695012901522456*^9}, {3.695534100701405*^9, 3.695534105483306*^9}, {
   3.701089073163748*^9, 3.70108907327916*^9}, {3.757417422988743*^9, 
   3.757417447293281*^9}, {3.757417499300233*^9, 3.757417499450721*^9}, 
   3.762246313441432*^9},ExpressionUUID->"e8588021-69e7-40f8-960c-\
a1f51ae61992"],

Cell[BoxData[
 GraphicsBox[{{{}, {}, 
    TagBox[
     {GrayLevel[0], Thickness[Large], Opacity[1.], LineBox[CompressedData["
1:eJwV0ns41IkeBnBRSMfdxAzjNjM/VobIoFx+r/ut7AhJ9Uu5lHJJkjq6KJRL
sluEHCtmnexWItqKhFJKKYXWrHapXIrc7ySdOX+8z/t8nuf7fP96dQIPbA4R
FxMT+0mU//dMV9Nj9rnHtgm8z5f3j7TYtheo/dtOKCALAi6rVOiVkqC1BKoJ
K8jWg93Gi8sfkLH8ax0Swkdk+wMdl7b6ZlJxRPXifEcrGR2gf5Nt/TfZXeN5
YKrjIxlop5Q4Sn4h82iqwYdW9JK9XctSbrQNkT6R3VsnTPtI+U63qr6gEfK5
VpT92PlP5MgWld2LNWPknYQLtCGHIVLBzetMf+0k6cwe/Ge8Y4KMD+/7KzF2
nizme269FTlJrvV/m15GLJDLTlS0Rq2YIv+1Kjon9O0CWfM27umo6TQZYBe0
KstokTRJXnVr+PwseeMAz8f59RKpMWiYNOCwSH4QGE65Dy7DfIfFpbEOcey5
/m2V2AlJ3DOV3lXygwT6UlIFvk8lEXteaLDzmAS+Ok4UKitKYcL+3/UvNJdD
MyfrrxaBFAZLq79cDVmBox8ZI0frpPF3oo09NSmFQtfzZrNdMqg3dhhtkpOF
63iVc0u9HE6mKVef2iULzw2DNIOvcrDu60myqJBFVFpCK4Mnj6q8JMZ/feXg
yXdNf1Qij4oVjU6n8uUhvL+hhu2ogNYItqc6TRGzoXtTM9QV0eBQUvxGoAxE
/mxs8bsS1maUDcw+U4b4ns6fDOqUUCC8a6Q5qgzjrPQzi+1KOBrx7N5+KxU0
nf0abCOmDKOcgWaJdhUU2/tzrXyVkTe4Zpq3YjUuqkUPhMwrI+pCuVPeXjVY
at2LcjGkoevdvbT682qI+8B0y7SlwYN42NJfqQYlzpOOJ3waiPtv/NeJ0aFT
mzzSHUPDu96JiOZcOswOJdYP36fB2ZKXvdTEwPORMo18p9XQ6K7qDzRk4tLp
w/pprqoQmzyY2+TFxGjcSsYDP1X0Shq4rz3CxLOTg7b/7FFFqVFe6beHTJRz
9Cr7klRhezIuJtdPE+/l73LU61URwLQSf5WgBcmztTTzdWp4w+3KyB/ShuFc
UIqMLB2PLao//fhdGxvNmBUsBh137LIhoaQDffvuWa4eHXm+nhP7LHQQlldq
t9qOjsATtb4WCTooyVb8zTKGjonmAo1WVV3cGW5p7OygQyU84JqUAwth3oET
lpcYMJD6tZHvx8KBjz1i+UUMQND/8XIYC4HHvabGShkIF0aoG2axECXrNBrV
yMBjx+Pp/D4WZKozhl/MMBDDvBx5OZkNKn7vKglfdbS9ajVd08zB1WphlpK0
Bi6aON/39NUHt8okWWwTE8bv/F1sQvXRX8jf/cGXieakiLY1x/TxKsuMqN7J
hKQw64t0kT4WKj8XeEcxcexkj3rDkD5Sw13O62UyEfzi1HGLpB8w6DGrSXUw
YR5y30a70gBxRzpbXLdp4q/ctfXjClzQZayumW7UQl7bdflYDhdx2ZzfZry1
sE1OL2BhPRc/hC70VG7XEu2fuSQexIWk7b4NjDAtvI+UsVb5g4udr2/uzknV
wmfH3rvm/kZQjAzZsf2JFubGcsqOFRljm/j7IF0NbZwrjm8Rp5tA0yteU3BW
G+5m+5RoLBOY799SUZOqDenHm331uCbopmsMtqdrI6mH887DzgR/J2Xzly5q
47huc3/WPhMUv7Vy5l3RRmSh2hJRLbqv1eOa39WGV/4tQ4/tpkh7ONxyqU8b
qlk9qZm/rMPzKzM9ntY6SPZxs22d4aHvycvsiy90cGh9UUBTgiUyk7re/cLX
hePoQlxkzwYQtkO64jW6OG3ttZthaYPBWe5kiBoLG25evn2yjkTA2NRLQRQL
4XPjp57J2sEy8cyVo1UszK9R6OL62iN3obD71+8sWF+/UZid7YCjTqbRA9Zs
jCu579ryyBGvhzkuRlFs9Kbv2hIt5QyDc1GKPAEbbqNH3PrMXbB/I7tqYzMb
Q0HSh27Hu+LpUmV//DQbzmxV8eRHbrAryiCWMThQeklklI+6o0Dm2vERSw40
Usr45uYb8eUcazjMj4PcNesVlPduQr/ZnJvPQQ6eM+x4kxc8UfIs2+NiCgcb
NB79bPznj+iOWz75nyscyEkIYnYn8PHz3cR5+0oONE9rWfsTXpCWPJlb28jB
Ss6OO5ufemE+8UYsT8iBkQ297Ai1GbwkPym9TxxEdyk1uIt5gxkdHSM5w8Ho
ZLqvW643Pn/a2fxYnICLcWOeG9cH+4vuhLrJEaidtPo6+8oHY1sbK5voBCIN
TTvfhPiC48q//juLgM1IcLv/yi3ozSwSS+IScGKrbZIVbIFDYXD9Vx4B/VNp
Rx9Z+OH2WfJTiQ0Bg5D1dZxOP0z0zC36OBEIqQ1Nun1wK9bVLIaNeRCoK2wP
Hqf5Y7X68vG0zQSmfvs+a3zXHzy9mCMJWwkEca6vzNu0DSbGCZIlFIFxg0zz
irFtaHu9Y/FlIIF7xV8/TKdsR4FdxjFyL4FtjixYae4Q7bwh3S2MgHpEcpVR
/Q54ZNc3+B0gQJMJv7XJj4IC2aUsjCZQ7HAibsyfAt/pltYnkU1PZDhk7qAQ
1xBPzIjsOVb+Vribggt3NUflEIGzf07PB4VTWF7t3/+jyHOCePu40xT6yx/G
NYrcaZXZdvU6hQZ51mxZDIHQw8X5bjcpkFfqQmpFnrn5R8hQOQW5vIyWZpGV
dIWzJnco5J15njUgsoc0U+NBPYX73z736R4mUNN+NbjtLYX222bFWSK7y93j
xgopnGqqaxSILHRpmlF7R6HrTU5vuchT1V9Sdr6nsNedp/RSZG7R2tKBQQoh
F7x5K2JF/zrtYtOHKTxYOmSqLLK7ijdpPEZh374RAx2R9yQffhMzTYFePitr
I/JU/dk81TkKXk9T59xFTljICapeoGC9+XjXVpEVzH43pL5RmBp6XbdH5IKI
6unv3yl8M03NjxH5fyOS8eM=
       "]]},
     Annotation[#, "Charting`Private`Tag$235346#1"]& ]}, {}, {}},
  AspectRatio->NCache[GoldenRatio^(-1), 0.6180339887498948],
  Axes->{True, True},
  AxesLabel->{None, None},
  AxesOrigin->{0, 0},
  BaseStyle->{FontWeight -> "Bold", FontColor -> GrayLevel[0], FontSize -> 12},
  DisplayFunction->Identity,
  Frame->{{True, False}, {True, False}},
  FrameLabel->{{None, None}, {None, None}},
  FrameTicks->FrontEndValueCache[{{Automatic, 
      Charting`ScaledFrameTicks[{Identity, Identity}]}, {Automatic, 
      Charting`ScaledFrameTicks[{Identity, Identity}]}}, {{Automatic, {{0., 
        FormBox[
         TemplateBox[{0., 0.}, "Spacer2"], TraditionalForm], {0.01, 0.}, {
         AbsoluteThickness[0.1]}}, {2.5, 
        FormBox[
         TemplateBox[{0., 0.}, "Spacer2"], TraditionalForm], {0.01, 0.}, {
         AbsoluteThickness[0.1]}}, {5., 
        FormBox[
         TemplateBox[{0., 0.}, "Spacer2"], TraditionalForm], {0.01, 0.}, {
         AbsoluteThickness[0.1]}}, {7.5, 
        FormBox[
         TemplateBox[{0., 0.}, "Spacer2"], TraditionalForm], {0.01, 0.}, {
         AbsoluteThickness[0.1]}}, {10., 
        FormBox[
         TemplateBox[{0., 0.}, "Spacer2"], TraditionalForm], {0.01, 0.}, {
         AbsoluteThickness[0.1]}}, {12.5, 
        FormBox[
         TemplateBox[{0., 0.}, "Spacer2"], TraditionalForm], {0.01, 0.}, {
         AbsoluteThickness[0.1]}}, {-2.5, 
        FormBox[
         TemplateBox[{0., 0.}, "Spacer2"], TraditionalForm], {0.005, 0.}, {
         AbsoluteThickness[0.1]}}, {-2., 
        FormBox[
         TemplateBox[{0., 0.}, "Spacer2"], TraditionalForm], {0.005, 0.}, {
         AbsoluteThickness[0.1]}}, {-1.5, 
        FormBox[
         TemplateBox[{0., 0.}, "Spacer2"], TraditionalForm], {0.005, 0.}, {
         AbsoluteThickness[0.1]}}, {-1., 
        FormBox[
         TemplateBox[{0., 0.}, "Spacer2"], TraditionalForm], {0.005, 0.}, {
         AbsoluteThickness[0.1]}}, {-0.5, 
        FormBox[
         TemplateBox[{0., 0.}, "Spacer2"], TraditionalForm], {0.005, 0.}, {
         AbsoluteThickness[0.1]}}, {0.5, 
        FormBox[
         TemplateBox[{0., 0.}, "Spacer2"], TraditionalForm], {0.005, 0.}, {
         AbsoluteThickness[0.1]}}, {1., 
        FormBox[
         TemplateBox[{0., 0.}, "Spacer2"], TraditionalForm], {0.005, 0.}, {
         AbsoluteThickness[0.1]}}, {1.5, 
        FormBox[
         TemplateBox[{0., 0.}, "Spacer2"], TraditionalForm], {0.005, 0.}, {
         AbsoluteThickness[0.1]}}, {2., 
        FormBox[
         TemplateBox[{0., 0.}, "Spacer2"], TraditionalForm], {0.005, 0.}, {
         AbsoluteThickness[0.1]}}, {3., 
        FormBox[
         TemplateBox[{0., 0.}, "Spacer2"], TraditionalForm], {0.005, 0.}, {
         AbsoluteThickness[0.1]}}, {3.5, 
        FormBox[
         TemplateBox[{0., 0.}, "Spacer2"], TraditionalForm], {0.005, 0.}, {
         AbsoluteThickness[0.1]}}, {4., 
        FormBox[
         TemplateBox[{0., 0.}, "Spacer2"], TraditionalForm], {0.005, 0.}, {
         AbsoluteThickness[0.1]}}, {4.5, 
        FormBox[
         TemplateBox[{0., 0.}, "Spacer2"], TraditionalForm], {0.005, 0.}, {
         AbsoluteThickness[0.1]}}, {5.5, 
        FormBox[
         TemplateBox[{0., 0.}, "Spacer2"], TraditionalForm], {0.005, 0.}, {
         AbsoluteThickness[0.1]}}, {6., 
        FormBox[
         TemplateBox[{0., 0.}, "Spacer2"], TraditionalForm], {0.005, 0.}, {
         AbsoluteThickness[0.1]}}, {6.5, 
        FormBox[
         TemplateBox[{0., 0.}, "Spacer2"], TraditionalForm], {0.005, 0.}, {
         AbsoluteThickness[0.1]}}, {7., 
        FormBox[
         TemplateBox[{0., 0.}, "Spacer2"], TraditionalForm], {0.005, 0.}, {
         AbsoluteThickness[0.1]}}, {8., 
        FormBox[
         TemplateBox[{0., 0.}, "Spacer2"], TraditionalForm], {0.005, 0.}, {
         AbsoluteThickness[0.1]}}, {8.5, 
        FormBox[
         TemplateBox[{0., 0.}, "Spacer2"], TraditionalForm], {0.005, 0.}, {
         AbsoluteThickness[0.1]}}, {9., 
        FormBox[
         TemplateBox[{0., 0.}, "Spacer2"], TraditionalForm], {0.005, 0.}, {
         AbsoluteThickness[0.1]}}, {9.5, 
        FormBox[
         TemplateBox[{0., 0.}, "Spacer2"], TraditionalForm], {0.005, 0.}, {
         AbsoluteThickness[0.1]}}, {10.5, 
        FormBox[
         TemplateBox[{0., 0.}, "Spacer2"], TraditionalForm], {0.005, 0.}, {
         AbsoluteThickness[0.1]}}, {11., 
        FormBox[
         TemplateBox[{0., 0.}, "Spacer2"], TraditionalForm], {0.005, 0.}, {
         AbsoluteThickness[0.1]}}, {11.5, 
        FormBox[
         TemplateBox[{0., 0.}, "Spacer2"], TraditionalForm], {0.005, 0.}, {
         AbsoluteThickness[0.1]}}, {12., 
        FormBox[
         TemplateBox[{0., 0.}, "Spacer2"], TraditionalForm], {0.005, 0.}, {
         AbsoluteThickness[0.1]}}}}, {Automatic, {{0., 
        FormBox[
         TemplateBox[{0., 0.}, "Spacer2"], TraditionalForm], {0.01, 0.}, {
         AbsoluteThickness[0.1]}}, {25., 
        FormBox[
         TemplateBox[{0., 0.}, "Spacer2"], TraditionalForm], {0.01, 0.}, {
         AbsoluteThickness[0.1]}}, {50., 
        FormBox[
         TemplateBox[{0., 0.}, "Spacer2"], TraditionalForm], {0.01, 0.}, {
         AbsoluteThickness[0.1]}}, {75., 
        FormBox[
         TemplateBox[{0., 0.}, "Spacer2"], TraditionalForm], {0.01, 0.}, {
         AbsoluteThickness[0.1]}}, {100., 
        FormBox[
         TemplateBox[{0., 0.}, "Spacer2"], TraditionalForm], {0.01, 0.}, {
         AbsoluteThickness[0.1]}}, {-25., 
        FormBox[
         TemplateBox[{0., 0.}, "Spacer2"], TraditionalForm], {0.005, 0.}, {
         AbsoluteThickness[0.1]}}, {-20., 
        FormBox[
         TemplateBox[{0., 0.}, "Spacer2"], TraditionalForm], {0.005, 0.}, {
         AbsoluteThickness[0.1]}}, {-15., 
        FormBox[
         TemplateBox[{0., 0.}, "Spacer2"], TraditionalForm], {0.005, 0.}, {
         AbsoluteThickness[0.1]}}, {-10., 
        FormBox[
         TemplateBox[{0., 0.}, "Spacer2"], TraditionalForm], {0.005, 0.}, {
         AbsoluteThickness[0.1]}}, {-5., 
        FormBox[
         TemplateBox[{0., 0.}, "Spacer2"], TraditionalForm], {0.005, 0.}, {
         AbsoluteThickness[0.1]}}, {5., 
        FormBox[
         TemplateBox[{0., 0.}, "Spacer2"], TraditionalForm], {0.005, 0.}, {
         AbsoluteThickness[0.1]}}, {10., 
        FormBox[
         TemplateBox[{0., 0.}, "Spacer2"], TraditionalForm], {0.005, 0.}, {
         AbsoluteThickness[0.1]}}, {15., 
        FormBox[
         TemplateBox[{0., 0.}, "Spacer2"], TraditionalForm], {0.005, 0.}, {
         AbsoluteThickness[0.1]}}, {20., 
        FormBox[
         TemplateBox[{0., 0.}, "Spacer2"], TraditionalForm], {0.005, 0.}, {
         AbsoluteThickness[0.1]}}, {30., 
        FormBox[
         TemplateBox[{0., 0.}, "Spacer2"], TraditionalForm], {0.005, 0.}, {
         AbsoluteThickness[0.1]}}, {35., 
        FormBox[
         TemplateBox[{0., 0.}, "Spacer2"], TraditionalForm], {0.005, 0.}, {
         AbsoluteThickness[0.1]}}, {40., 
        FormBox[
         TemplateBox[{0., 0.}, "Spacer2"], TraditionalForm], {0.005, 0.}, {
         AbsoluteThickness[0.1]}}, {45., 
        FormBox[
         TemplateBox[{0., 0.}, "Spacer2"], TraditionalForm], {0.005, 0.}, {
         AbsoluteThickness[0.1]}}, {55., 
        FormBox[
         TemplateBox[{0., 0.}, "Spacer2"], TraditionalForm], {0.005, 0.}, {
         AbsoluteThickness[0.1]}}, {60., 
        FormBox[
         TemplateBox[{0., 0.}, "Spacer2"], TraditionalForm], {0.005, 0.}, {
         AbsoluteThickness[0.1]}}, {65., 
        FormBox[
         TemplateBox[{0., 0.}, "Spacer2"], TraditionalForm], {0.005, 0.}, {
         AbsoluteThickness[0.1]}}, {70., 
        FormBox[
         TemplateBox[{0., 0.}, "Spacer2"], TraditionalForm], {0.005, 0.}, {
         AbsoluteThickness[0.1]}}, {80., 
        FormBox[
         TemplateBox[{0., 0.}, "Spacer2"], TraditionalForm], {0.005, 0.}, {
         AbsoluteThickness[0.1]}}, {85., 
        FormBox[
         TemplateBox[{0., 0.}, "Spacer2"], TraditionalForm], {0.005, 0.}, {
         AbsoluteThickness[0.1]}}, {90., 
        FormBox[
         TemplateBox[{0., 0.}, "Spacer2"], TraditionalForm], {0.005, 0.}, {
         AbsoluteThickness[0.1]}}, {95., 
        FormBox[
         TemplateBox[{0., 0.}, "Spacer2"], TraditionalForm], {0.005, 0.}, {
         AbsoluteThickness[0.1]}}, {105., 
        FormBox[
         TemplateBox[{0., 0.}, "Spacer2"], TraditionalForm], {0.005, 0.}, {
         AbsoluteThickness[0.1]}}, {110., 
        FormBox[
         TemplateBox[{0., 0.}, "Spacer2"], TraditionalForm], {0.005, 0.}, {
         AbsoluteThickness[0.1]}}, {115., 
        FormBox[
         TemplateBox[{0., 0.}, "Spacer2"], TraditionalForm], {0.005, 0.}, {
         AbsoluteThickness[0.1]}}, {120., 
        FormBox[
         TemplateBox[{0., 0.}, "Spacer2"], TraditionalForm], {0.005, 0.}, {
         AbsoluteThickness[0.1]}}, {125., 
        FormBox[
         TemplateBox[{0., 0.}, "Spacer2"], TraditionalForm], {0.005, 0.}, {
         AbsoluteThickness[0.1]}}}}}],
  GridLines->{None, None},
  GridLinesStyle->Directive[
    GrayLevel[0.5, 0.4]],
  ImagePadding->All,
  Method->{
   "DefaultBoundaryStyle" -> Automatic, "DefaultMeshStyle" -> 
    AbsolutePointSize[6], "ScalingFunctions" -> None, 
    "CoordinatesToolOptions" -> {"DisplayFunction" -> ({
        (Identity[#]& )[
         Part[#, 1]], 
        (Identity[#]& )[
         Part[#, 2]]}& ), "CopiedValueFunction" -> ({
        (Identity[#]& )[
         Part[#, 1]], 
        (Identity[#]& )[
         Part[#, 2]]}& )}},
  PlotRange->{All, {-0.5, 12.5}},
  PlotRangeClipping->True,
  PlotRangePadding->{{
     Scaled[0.02], 
     Scaled[0.02]}, {0, 0}},
  Ticks->{Automatic, Automatic}]], "Output",
 CellChangeTimes->{
  3.684746249514328*^9, {3.684746379067575*^9, 3.684746544410879*^9}, {
   3.684747091714093*^9, 3.6847471143092957`*^9}, {3.684747207203096*^9, 
   3.68474723003907*^9}, {3.684747583060117*^9, 3.684747624093508*^9}, 
   3.684748922024786*^9, 3.684749030265398*^9, 3.684750652872401*^9, {
   3.6847512073173428`*^9, 3.684751219100006*^9}, 3.684817557547743*^9, 
   3.6848178061727457`*^9, {3.684818160016955*^9, 3.684818175204898*^9}, 
   3.6848204700469227`*^9, 3.6848205511614532`*^9, 3.684820597661195*^9, {
   3.684821088534296*^9, 3.684821112024564*^9}, 3.684821594460928*^9, {
   3.68482932747348*^9, 3.684829342113583*^9}, 3.6848293823362913`*^9, 
   3.684830066289855*^9, {3.684831757557427*^9, 3.684831765108818*^9}, 
   3.6848318195981903`*^9, 3.6848318539291487`*^9, 3.684831917545841*^9, {
   3.6848319490908947`*^9, 3.684831982328929*^9}, {3.6848320240624733`*^9, 
   3.68483202972034*^9}, {3.6848344422461157`*^9, 3.684834444291684*^9}, 
   3.684834533299687*^9, 3.6848348433124113`*^9, 3.684835129428926*^9, {
   3.684835394653796*^9, 3.6848354076007013`*^9}, {3.6848354810983133`*^9, 
   3.6848355012796497`*^9}, 3.684836011869087*^9, {3.684836217051367*^9, 
   3.684836246660968*^9}, 3.684836610729863*^9, {3.685100372736395*^9, 
   3.685100398811028*^9}, {3.6851004704980516`*^9, 3.685100491954948*^9}, {
   3.6851005881164417`*^9, 3.685100610771295*^9}, {3.685100825010337*^9, 
   3.685100838971869*^9}, {3.685100878354587*^9, 3.6851009125645514`*^9}, 
   3.685100966623025*^9, {3.685101177210724*^9, 3.685101234022821*^9}, {
   3.6851012702664223`*^9, 3.685101272844952*^9}, 3.685160353687272*^9, 
   3.6851603990519457`*^9, {3.685160640953588*^9, 3.685160698947171*^9}, 
   3.685161024650473*^9, {3.685161424789165*^9, 3.6851614374687233`*^9}, {
   3.685162266530583*^9, 3.685162275731247*^9}, 3.6851643413574543`*^9, {
   3.685164463880968*^9, 3.685164483773037*^9}, {3.685171613811445*^9, 
   3.68517161660002*^9}, 3.685171796833589*^9, 3.685173549620833*^9, 
   3.685173846509501*^9, 3.685254191996707*^9, {3.6852682173324623`*^9, 
   3.685268230788856*^9}, {3.685268292557253*^9, 3.685268339383463*^9}, 
   3.6852710072811117`*^9, {3.685271043883738*^9, 3.685271060132778*^9}, 
   3.6852715756977043`*^9, 3.685690496695156*^9, 3.685691530423547*^9, {
   3.6856943170479918`*^9, 3.685694344113668*^9}, 3.685694384759274*^9, {
   3.685695294779705*^9, 3.685695304088085*^9}, {3.6856963634755096`*^9, 
   3.685696402891986*^9}, 3.6857677816052113`*^9, 3.686384748724378*^9, 
   3.693029110498921*^9, 3.693029168011339*^9, 3.693115936688448*^9, {
   3.695012897790839*^9, 3.6950129021366*^9}, {3.695534104229455*^9, 
   3.695534106013502*^9}, 3.695617833397481*^9, 3.701089079524171*^9, 
   3.732340411183558*^9, 3.749611726866926*^9, 3.75741744820658*^9, 
   3.757417500054861*^9, 3.757659502062693*^9, 3.757682350666231*^9, 
   3.757945875083063*^9, 3.7582775485260057`*^9, 3.762246351177929*^9, 
   3.764399954919327*^9, {3.765713640270912*^9, 3.7657136514006033`*^9}, 
   3.767001915738014*^9, 3.7758003047486134`*^9, 3.775805839278433*^9, 
   3.775971728287475*^9, 3.7759721501159153`*^9, 3.775994212410887*^9, 
   3.7759945009388323`*^9},ExpressionUUID->"048dba18-833d-4271-8ef5-\
7c531b80c9f3"]
}, Closed]],

Cell["SLiM simulation plot", "Text",
 CellChangeTimes->{{3.749611730091639*^9, 3.7496117332271338`*^9}, {
  3.757417451106861*^9, 
  3.757417454402812*^9}},ExpressionUUID->"cca17d58-0c43-4ef8-a3e6-\
006fac2f0f56"],

Cell[CellGroupData[{

Cell[BoxData[
 RowBox[{"SPh05p005S", "=", 
  RowBox[{"ErrorListPlot", "[", 
   RowBox[{"SSh05p005S", ",", 
    RowBox[{"PlotStyle", "\[Rule]", 
     RowBox[{"{", 
      RowBox[{"Black", ",", 
       RowBox[{"PointSize", "[", "0.02", "]"}]}], "}"}]}], ",", " ", 
    RowBox[{"PlotRange", "\[Rule]", 
     RowBox[{"{", 
      RowBox[{
       RowBox[{"{", 
        RowBox[{"0", ",", "120"}], "}"}], ",", 
       RowBox[{"{", 
        RowBox[{"0", ",", "12.5"}], "}"}]}], "}"}]}]}], "]"}]}]], "Input",
 CellChangeTimes->{{3.6536628880942574`*^9, 3.6536629200114717`*^9}, {
   3.65376533979405*^9, 3.653765340439199*^9}, {3.654022142135817*^9, 
   3.6540221451865873`*^9}, {3.654022463921932*^9, 3.654022471339056*^9}, 
   3.654383537670642*^9, {3.654514933875399*^9, 3.6545149398522882`*^9}, {
   3.684227615546255*^9, 3.6842276877808332`*^9}, {3.6842277227257833`*^9, 
   3.684227723011735*^9}, {3.6842278516477623`*^9, 3.684227857310865*^9}, {
   3.684227899135442*^9, 3.684227899197653*^9}, {3.6842279874685497`*^9, 
   3.6842280174496307`*^9}, {3.684658432084218*^9, 3.6846584321158247`*^9}, {
   3.6846674310361567`*^9, 3.684667431099777*^9}, {3.684667513881192*^9, 
   3.68466752767269*^9}, {3.684668166180415*^9, 3.684668166482581*^9}, {
   3.684668281886656*^9, 3.68466828219053*^9}, 3.684668536677792*^9, {
   3.684733363515691*^9, 3.68473336378601*^9}, 3.684820536729721*^9, 
   3.6848212723521957`*^9, {3.684821583654068*^9, 3.684821598869299*^9}, 
   3.6848360152225723`*^9, {3.684836220174714*^9, 3.684836231629839*^9}, {
   3.685171620113722*^9, 3.6851716613919973`*^9}, {3.685171792043498*^9, 
   3.685171792139512*^9}, {3.6851738488149643`*^9, 3.6851738504793777`*^9}, {
   3.6852682404120283`*^9, 3.685268248586925*^9}, {3.685271011451497*^9, 
   3.685271016267434*^9}, {3.6930291723445177`*^9, 3.693029172951004*^9}, 
   3.6950129059540577`*^9, {3.695534108395042*^9, 3.695534113179246*^9}, {
   3.757417504082613*^9, 3.757417504282077*^9}, {3.762246313453627*^9, 
   3.7622463134570208`*^9}},ExpressionUUID->"05fb2c32-7d15-47c5-b484-\
fe5bfeb08cb4"],

Cell[BoxData[
 GraphicsBox[{{}, {{}, 
    {GrayLevel[0], PointSize[0.02], AbsoluteThickness[1.6], 
     PointBox[{{6., 3.949}, {18., 7.681}, {30., 8.631}, {42., 9.532}, {54., 
      10.382}, {66., 10.498}, {78., 10.626}, {90., 10.908}, {102., 11.326}, {
      114., 10.606}}], {{LineBox[{{6., 4.139075}, {6., 3.757975}}], 
       LineBox[{
        Offset[{1.5, 0}, {6., 4.139075}], Offset[{-1.5, 0}, {6., 4.139075}]}],
        LineBox[{
        Offset[{1.5, 0}, {6., 3.757975}], 
         Offset[{-1.5, 0}, {6., 3.757975}]}]}, {
       LineBox[{{18., 7.921025}, {18., 7.439875000000001}}], 
       LineBox[{
        Offset[{1.5, 0}, {18., 7.921025}], 
         Offset[{-1.5, 0}, {18., 7.921025}]}], 
       LineBox[{
        Offset[{1.5, 0}, {18., 7.439875000000001}], 
         Offset[{-1.5, 0}, {18., 7.439875000000001}]}]}, {
       LineBox[{{30., 8.86}, {30., 8.393975}}], 
       LineBox[{
        Offset[{1.5, 0}, {30., 8.86}], Offset[{-1.5, 0}, {30., 8.86}]}], 
       LineBox[{
        Offset[{1.5, 0}, {30., 8.393975}], 
         Offset[{-1.5, 0}, {30., 8.393975}]}]}, {
       LineBox[{{42., 9.75605}, {42., 9.291975}}], 
       LineBox[{
        Offset[{1.5, 0}, {42., 9.75605}], Offset[{-1.5, 0}, {42., 9.75605}]}],
        LineBox[{
        Offset[{1.5, 0}, {42., 9.291975}], 
         Offset[{-1.5, 0}, {42., 9.291975}]}]}, {
       LineBox[{{54., 10.606025}, {54., 10.14795}}], 
       LineBox[{
        Offset[{1.5, 0}, {54., 10.606025}], 
         Offset[{-1.5, 0}, {54., 10.606025}]}], 
       LineBox[{
        Offset[{1.5, 0}, {54., 10.14795}], 
         Offset[{-1.5, 0}, {54., 10.14795}]}]}, {
       LineBox[{{66., 10.741175}, {66., 10.243974999999999`}}], 
       LineBox[{
        Offset[{1.5, 0}, {66., 10.741175}], 
         Offset[{-1.5, 0}, {66., 10.741175}]}], 
       LineBox[{
        Offset[{1.5, 0}, {66., 10.243974999999999`}], 
         Offset[{-1.5, 0}, {66., 10.243974999999999`}]}]}, {
       LineBox[{{78., 10.87905}, {78., 10.389925000000002`}}], 
       LineBox[{
        Offset[{1.5, 0}, {78., 10.87905}], 
         Offset[{-1.5, 0}, {78., 10.87905}]}], 
       LineBox[{
        Offset[{1.5, 0}, {78., 10.389925000000002`}], 
         Offset[{-1.5, 0}, {78., 10.389925000000002`}]}]}, {
       LineBox[{{90., 11.152075}, {90., 10.647924999999999`}}], 
       LineBox[{
        Offset[{1.5, 0}, {90., 11.152075}], 
         Offset[{-1.5, 0}, {90., 11.152075}]}], 
       LineBox[{
        Offset[{1.5, 0}, {90., 10.647924999999999`}], 
         Offset[{-1.5, 0}, {90., 10.647924999999999`}]}]}, {
       LineBox[{{102., 11.5322}, {102., 11.123775}}], 
       LineBox[{
        Offset[{1.5, 0}, {102., 11.5322}], 
         Offset[{-1.5, 0}, {102., 11.5322}]}], 
       LineBox[{
        Offset[{1.5, 0}, {102., 11.123775}], 
         Offset[{-1.5, 0}, {102., 11.123775}]}]}, {
       LineBox[{{114., 10.83505}, {114., 10.39095}}], 
       LineBox[{
        Offset[{1.5, 0}, {114., 10.83505}], 
         Offset[{-1.5, 0}, {114., 10.83505}]}], 
       LineBox[{
        Offset[{1.5, 0}, {114., 10.39095}], 
         Offset[{-1.5, 0}, {114., 10.39095}]}]}}}, {}}, {}, {}, {}, {}},
  AspectRatio->NCache[GoldenRatio^(-1), 0.6180339887498948],
  Axes->{True, True},
  AxesLabel->{None, None},
  AxesOrigin->{0, 0},
  DisplayFunction->Identity,
  Frame->{{False, False}, {False, False}},
  FrameLabel->{{None, None}, {None, None}},
  FrameTicks->{{Automatic, Automatic}, {Automatic, Automatic}},
  GridLines->{None, None},
  GridLinesStyle->Directive[
    GrayLevel[0.5, 0.4]],
  ImagePadding->All,
  Method->{"CoordinatesToolOptions" -> {"DisplayFunction" -> ({
        (Identity[#]& )[
         Part[#, 1]], 
        (Identity[#]& )[
         Part[#, 2]]}& ), "CopiedValueFunction" -> ({
        (Identity[#]& )[
         Part[#, 1]], 
        (Identity[#]& )[
         Part[#, 2]]}& )}},
  PlotRange->{{0, 120}, {0, 12.5}},
  PlotRangeClipping->True,
  PlotRangePadding->{{0, 0}, {0, 0}},
  Ticks->{Automatic, Automatic}]], "Output",
 CellChangeTimes->{
  3.684586249442129*^9, 3.6845872355182877`*^9, 3.6845884450747013`*^9, 
   3.684593062114979*^9, 3.684645637248056*^9, 3.684648259142871*^9, {
   3.684653216259107*^9, 3.684653239942546*^9}, 3.684653327218524*^9, {
   3.684653730784088*^9, 3.684653753854343*^9}, 3.684655595666098*^9, 
   3.6846568663570833`*^9, {3.6846584293493223`*^9, 3.684658432391369*^9}, 
   3.6846605319126596`*^9, 3.684667397892942*^9, 3.684667431317577*^9, 
   3.684667527888877*^9, {3.684667645733107*^9, 3.684667667647807*^9}, 
   3.684668049216064*^9, 3.684668166700007*^9, 3.684668282491037*^9, 
   3.684668409990687*^9, 3.6846685369627733`*^9, 3.684733364029004*^9, 
   3.684740819302128*^9, 3.684740924709396*^9, {3.684742251991194*^9, 
   3.684742293060734*^9}, 3.684743036063603*^9, 3.684746204581908*^9, 
   3.684747116783722*^9, 3.684748953177812*^9, 3.6847490328132753`*^9, 
   3.6848178095420713`*^9, {3.6848204785338287`*^9, 3.68482049164336*^9}, {
   3.684820536921074*^9, 3.684820552615159*^9}, {3.684821269313801*^9, 
   3.684821272883648*^9}, 3.684821350958889*^9, 3.684821398980201*^9, 
   3.684821461533634*^9, {3.684821581700687*^9, 3.6848215990799627`*^9}, 
   3.684829330279917*^9, 3.684831919322818*^9, 3.684834845095337*^9, 
   3.684834922245305*^9, 3.6848360155727987`*^9, {3.684836220841345*^9, 
   3.684836240262376*^9}, 3.684836612364839*^9, 3.685100400847086*^9, 
   3.685100616299582*^9, {3.68516035698489*^9, 3.685160364441028*^9}, 
   3.685160401049234*^9, 3.6851643439197817`*^9, {3.685171646337331*^9, 
   3.685171662306316*^9}, 3.685171798351445*^9, 3.685173851322214*^9, 
   3.685173946726145*^9, 3.6851741777868843`*^9, 3.685254194393588*^9, 
   3.685268248880747*^9, {3.6852682964995213`*^9, 3.6852683406239567`*^9}, 
   3.6852710168062763`*^9, 3.68527157706533*^9, 3.685690498526122*^9, 
   3.6856915322114143`*^9, 3.685692256120851*^9, 3.685696375881545*^9, 
   3.685767783336879*^9, 3.686384750790287*^9, 3.693029173236569*^9, 
   3.693115937671153*^9, 3.6950129071091013`*^9, {3.695534111029767*^9, 
   3.6955341136300783`*^9}, 3.69561783408181*^9, 3.701089083140122*^9, 
   3.732340412972702*^9, 3.749611734675249*^9, 3.749611799362734*^9, 
   3.757417457144382*^9, 3.757417504583757*^9, 3.757659502152932*^9, 
   3.757682350752583*^9, 3.757945875213294*^9, 3.758277548598565*^9, 
   3.7622463512586718`*^9, 3.764399954976461*^9, {3.7657136403502703`*^9, 
   3.7657136514603777`*^9}, 3.7670019158092337`*^9, 3.7758003065610933`*^9, 
   3.7758058393336267`*^9, 3.7759717283266897`*^9, 3.775972150318758*^9, 
   3.775994212464714*^9, 
   3.775994500990492*^9},ExpressionUUID->"cd2760b9-9075-4d05-ad61-\
6fa0d36e3462"]
}, Closed]],

Cell["MSMS simulation plot", "Text",
 CellChangeTimes->{{3.749611730091639*^9, 3.7496117332271338`*^9}, {
  3.749611806347681*^9, 3.749611806513733*^9}, {3.757417460130745*^9, 
  3.757417461074678*^9}},ExpressionUUID->"293ebe9a-04e8-4aaf-98b7-\
c9204d2bb675"],

Cell[CellGroupData[{

Cell[BoxData[
 RowBox[{"SPh05p005MSMSS", "=", 
  RowBox[{"ErrorListPlot", "[", 
   RowBox[{"SSh05p005MSMSS", ",", 
    RowBox[{"PlotStyle", "\[Rule]", 
     RowBox[{"{", 
      RowBox[{"Gray", ",", 
       RowBox[{"PointSize", "[", "0.02", "]"}]}], "}"}]}], ",", " ", 
    RowBox[{"PlotRange", "\[Rule]", 
     RowBox[{"{", 
      RowBox[{
       RowBox[{"{", 
        RowBox[{"0", ",", "120"}], "}"}], ",", 
       RowBox[{"{", 
        RowBox[{"0", ",", "12"}], "}"}]}], "}"}]}]}], "]"}]}]], "Input",
 CellChangeTimes->{{3.6536628880942574`*^9, 3.6536629200114717`*^9}, {
   3.65376533979405*^9, 3.653765340439199*^9}, {3.654022142135817*^9, 
   3.6540221451865873`*^9}, {3.654022463921932*^9, 3.654022471339056*^9}, 
   3.654383537670642*^9, {3.654514933875399*^9, 3.6545149398522882`*^9}, {
   3.684227615546255*^9, 3.6842276877808332`*^9}, {3.6842277227257833`*^9, 
   3.684227723011735*^9}, {3.6842278516477623`*^9, 3.684227857310865*^9}, {
   3.684227899135442*^9, 3.684227899197653*^9}, {3.6842279874685497`*^9, 
   3.6842280174496307`*^9}, {3.684658432084218*^9, 3.6846584321158247`*^9}, {
   3.6846674310361567`*^9, 3.684667431099777*^9}, {3.684667513881192*^9, 
   3.68466752767269*^9}, {3.684668166180415*^9, 3.684668166482581*^9}, {
   3.684668281886656*^9, 3.68466828219053*^9}, 3.684668536677792*^9, {
   3.684733363515691*^9, 3.68473336378601*^9}, 3.684820536729721*^9, 
   3.6848212723521957`*^9, {3.684821583654068*^9, 3.684821598869299*^9}, 
   3.6848360152225723`*^9, {3.684836220174714*^9, 3.684836231629839*^9}, {
   3.685171620113722*^9, 3.6851716613919973`*^9}, {3.685171792043498*^9, 
   3.685171792139512*^9}, {3.6851738488149643`*^9, 3.6851738504793777`*^9}, {
   3.6852682404120283`*^9, 3.685268248586925*^9}, {3.685271011451497*^9, 
   3.685271016267434*^9}, {3.6930291723445177`*^9, 3.693029172951004*^9}, 
   3.6950129059540577`*^9, {3.695534108395042*^9, 3.695534113179246*^9}, {
   3.7496118080660257`*^9, 3.749611812923802*^9}, {3.7574174646445208`*^9, 
   3.757417467039888*^9}, {3.7622463134713993`*^9, 
   3.762246313474708*^9}},ExpressionUUID->"aa1549f9-8b89-47a6-bc67-\
7267ba21a66e"],

Cell[BoxData[
 GraphicsBox[{{}, {{}, 
    {GrayLevel[0.5], PointSize[0.02], AbsoluteThickness[1.6], 
     PointBox[{{6., 5.089}, {18., 7.624}, {30., 8.723}, {42., 9.392}, {54., 
      9.794}, {66., 10.196}, {78., 10.498}, {90., 10.44}, {102., 10.539}, {
      114., 10.905}}], {{LineBox[{{6., 5.323025}, {6., 4.855975000000001}}], 
       LineBox[{
        Offset[{1.5, 0}, {6., 5.323025}], Offset[{-1.5, 0}, {6., 5.323025}]}],
        LineBox[{
        Offset[{1.5, 0}, {6., 4.855975000000001}], 
         Offset[{-1.5, 0}, {6., 4.855975000000001}]}]}, {
       LineBox[{{18., 7.878075}, {18., 7.383}}], 
       LineBox[{
        Offset[{1.5, 0}, {18., 7.878075}], 
         Offset[{-1.5, 0}, {18., 7.878075}]}], 
       LineBox[{
        Offset[{1.5, 0}, {18., 7.383}], Offset[{-1.5, 0}, {18., 7.383}]}]}, {
       LineBox[{{30., 8.965024999999999}, {30., 8.49}}], 
       LineBox[{
        Offset[{1.5, 0}, {30., 8.965024999999999}], 
         Offset[{-1.5, 0}, {30., 8.965024999999999}]}], 
       LineBox[{
        Offset[{1.5, 0}, {30., 8.49}], Offset[{-1.5, 0}, {30., 8.49}]}]}, {
       LineBox[{{42., 9.666025000000001}, {42., 9.147974999999999}}], 
       LineBox[{
        Offset[{1.5, 0}, {42., 9.666025000000001}], 
         Offset[{-1.5, 0}, {42., 9.666025000000001}]}], 
       LineBox[{
        Offset[{1.5, 0}, {42., 9.147974999999999}], 
         Offset[{-1.5, 0}, {42., 9.147974999999999}]}]}, {
       LineBox[{{54., 10.03915}, {54., 9.541875000000001}}], 
       LineBox[{
        Offset[{1.5, 0}, {54., 10.03915}], 
         Offset[{-1.5, 0}, {54., 10.03915}]}], 
       LineBox[{
        Offset[{1.5, 0}, {54., 9.541875000000001}], 
         Offset[{-1.5, 0}, {54., 9.541875000000001}]}]}, {
       LineBox[{{66., 10.44805}, {66., 9.943975000000002}}], 
       LineBox[{
        Offset[{1.5, 0}, {66., 10.44805}], 
         Offset[{-1.5, 0}, {66., 10.44805}]}], 
       LineBox[{
        Offset[{1.5, 0}, {66., 9.943975000000002}], 
         Offset[{-1.5, 0}, {66., 9.943975000000002}]}]}, {
       LineBox[{{78., 10.756025000000001`}, {78., 10.238}}], 
       LineBox[{
        Offset[{1.5, 0}, {78., 10.756025000000001`}], 
         Offset[{-1.5, 0}, {78., 10.756025000000001`}]}], 
       LineBox[{
        Offset[{1.5, 0}, {78., 10.238}], 
         Offset[{-1.5, 0}, {78., 10.238}]}]}, {
       LineBox[{{90., 10.68505}, {90., 10.216975000000001`}}], 
       LineBox[{
        Offset[{1.5, 0}, {90., 10.68505}], 
         Offset[{-1.5, 0}, {90., 10.68505}]}], 
       LineBox[{
        Offset[{1.5, 0}, {90., 10.216975000000001`}], 
         Offset[{-1.5, 0}, {90., 10.216975000000001`}]}]}, {
       LineBox[{{102., 10.7651}, {102., 10.304}}], 
       LineBox[{
        Offset[{1.5, 0}, {102., 10.7651}], 
         Offset[{-1.5, 0}, {102., 10.7651}]}], 
       LineBox[{
        Offset[{1.5, 0}, {102., 10.304}], 
         Offset[{-1.5, 0}, {102., 10.304}]}]}, {
       LineBox[{{114., 11.157}, {114., 10.669975}}], 
       LineBox[{
        Offset[{1.5, 0}, {114., 11.157}], Offset[{-1.5, 0}, {114., 11.157}]}],
        LineBox[{
        Offset[{1.5, 0}, {114., 10.669975}], 
         Offset[{-1.5, 0}, {114., 10.669975}]}]}}}, {}}, {}, {}, {}, {}},
  AspectRatio->NCache[GoldenRatio^(-1), 0.6180339887498948],
  Axes->{True, True},
  AxesLabel->{None, None},
  AxesOrigin->{0, 0},
  DisplayFunction->Identity,
  Frame->{{False, False}, {False, False}},
  FrameLabel->{{None, None}, {None, None}},
  FrameTicks->{{Automatic, Automatic}, {Automatic, Automatic}},
  GridLines->{None, None},
  GridLinesStyle->Directive[
    GrayLevel[0.5, 0.4]],
  ImagePadding->All,
  Method->{"CoordinatesToolOptions" -> {"DisplayFunction" -> ({
        (Identity[#]& )[
         Part[#, 1]], 
        (Identity[#]& )[
         Part[#, 2]]}& ), "CopiedValueFunction" -> ({
        (Identity[#]& )[
         Part[#, 1]], 
        (Identity[#]& )[
         Part[#, 2]]}& )}},
  PlotRange->{{0, 120}, {0, 12}},
  PlotRangeClipping->True,
  PlotRangePadding->{{0, 0}, {0, 0}},
  Ticks->{Automatic, Automatic}]], "Output",
 CellChangeTimes->{
  3.749611813408864*^9, 3.757417471059*^9, 3.757659502197793*^9, 
   3.757682350834997*^9, 3.7579458752585573`*^9, 3.758277548642082*^9, 
   3.7622463513042383`*^9, 3.764399955094686*^9, {3.7657136404064293`*^9, 
   3.76571365151105*^9}, 3.767001915875678*^9, 3.775800308082515*^9, 
   3.775805839392516*^9, 3.775971728359908*^9, 3.775972150518508*^9, 
   3.775994212511696*^9, 
   3.775994501034068*^9},ExpressionUUID->"b9e0adec-84c3-4370-95a7-\
d0aafbda4724"]
}, Closed]],

Cell["All together", "Text",
 CellChangeTimes->{{3.749611737354989*^9, 
  3.749611738786508*^9}},ExpressionUUID->"3a7dd875-79bc-42d1-9526-\
2ce3caa34a4b"],

Cell[CellGroupData[{

Cell[BoxData[
 RowBox[{"h05MSMS5pcSegSites", "=", 
  RowBox[{"Show", "[", 
   RowBox[{"SSPh05p005", ",", "SPh05p005S", ",", "SPh05p005MSMSS", ",", 
    RowBox[{"ImageSize", "\[Rule]", "200"}]}], "]"}]}]], "Input",
 CellChangeTimes->{{3.6842276919119883`*^9, 3.684227698711561*^9}, {
  3.684665160202799*^9, 3.684665161114221*^9}, {3.685171665556438*^9, 
  3.6851716681476583`*^9}, {3.685173854078931*^9, 3.6851738555828047`*^9}, {
  3.685268252942452*^9, 3.685268272587978*^9}, {3.685271023325506*^9, 
  3.685271027275516*^9}, {3.749611817506068*^9, 3.74961181991387*^9}, {
  3.757417475866219*^9, 3.7574174759412823`*^9}, {3.757672883228326*^9, 
  3.7576729092401*^9}, {3.762246313484723*^9, 
  3.762246313491891*^9}},ExpressionUUID->"bc834e8f-7f5d-4150-b013-\
a7ee283f29f9"],

Cell[BoxData[
 GraphicsBox[{{{{}, {}, 
     TagBox[
      {GrayLevel[0], Thickness[Large], Opacity[1.], LineBox[CompressedData["
1:eJwV0ns41IkeBnBRSMfdxAzjNjM/VobIoFx+r/ut7AhJ9Uu5lHJJkjq6KJRL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        "]]},
      Annotation[#, "Charting`Private`Tag$235346#1"]& ]}, {}, {}}, {{}, {{}, 
     {GrayLevel[0], PointSize[0.02], AbsoluteThickness[1.6], 
      PointBox[{{6., 3.949}, {18., 7.681}, {30., 8.631}, {42., 9.532}, {54., 
       10.382}, {66., 10.498}, {78., 10.626}, {90., 10.908}, {102., 11.326}, {
       114., 10.606}}], {{LineBox[{{6., 4.139075}, {6., 3.757975}}], 
        LineBox[{
         Offset[{1.5, 0}, {6., 4.139075}], 
          Offset[{-1.5, 0}, {6., 4.139075}]}], 
        LineBox[{
         Offset[{1.5, 0}, {6., 3.757975}], 
          Offset[{-1.5, 0}, {6., 3.757975}]}]}, {
        LineBox[{{18., 7.921025}, {18., 7.439875000000001}}], 
        LineBox[{
         Offset[{1.5, 0}, {18., 7.921025}], 
          Offset[{-1.5, 0}, {18., 7.921025}]}], 
        LineBox[{
         Offset[{1.5, 0}, {18., 7.439875000000001}], 
          Offset[{-1.5, 0}, {18., 7.439875000000001}]}]}, {
        LineBox[{{30., 8.86}, {30., 8.393975}}], 
        LineBox[{
         Offset[{1.5, 0}, {30., 8.86}], Offset[{-1.5, 0}, {30., 8.86}]}], 
        LineBox[{
         Offset[{1.5, 0}, {30., 8.393975}], 
          Offset[{-1.5, 0}, {30., 8.393975}]}]}, {
        LineBox[{{42., 9.75605}, {42., 9.291975}}], 
        LineBox[{
         Offset[{1.5, 0}, {42., 9.75605}], 
          Offset[{-1.5, 0}, {42., 9.75605}]}], 
        LineBox[{
         Offset[{1.5, 0}, {42., 9.291975}], 
          Offset[{-1.5, 0}, {42., 9.291975}]}]}, {
        LineBox[{{54., 10.606025}, {54., 10.14795}}], 
        LineBox[{
         Offset[{1.5, 0}, {54., 10.606025}], 
          Offset[{-1.5, 0}, {54., 10.606025}]}], 
        LineBox[{
         Offset[{1.5, 0}, {54., 10.14795}], 
          Offset[{-1.5, 0}, {54., 10.14795}]}]}, {
        LineBox[{{66., 10.741175}, {66., 10.243974999999999`}}], 
        LineBox[{
         Offset[{1.5, 0}, {66., 10.741175}], 
          Offset[{-1.5, 0}, {66., 10.741175}]}], 
        LineBox[{
         Offset[{1.5, 0}, {66., 10.243974999999999`}], 
          Offset[{-1.5, 0}, {66., 10.243974999999999`}]}]}, {
        LineBox[{{78., 10.87905}, {78., 10.389925000000002`}}], 
        LineBox[{
         Offset[{1.5, 0}, {78., 10.87905}], 
          Offset[{-1.5, 0}, {78., 10.87905}]}], 
        LineBox[{
         Offset[{1.5, 0}, {78., 10.389925000000002`}], 
          Offset[{-1.5, 0}, {78., 10.389925000000002`}]}]}, {
        LineBox[{{90., 11.152075}, {90., 10.647924999999999`}}], 
        LineBox[{
         Offset[{1.5, 0}, {90., 11.152075}], 
          Offset[{-1.5, 0}, {90., 11.152075}]}], 
        LineBox[{
         Offset[{1.5, 0}, {90., 10.647924999999999`}], 
          Offset[{-1.5, 0}, {90., 10.647924999999999`}]}]}, {
        LineBox[{{102., 11.5322}, {102., 11.123775}}], 
        LineBox[{
         Offset[{1.5, 0}, {102., 11.5322}], 
          Offset[{-1.5, 0}, {102., 11.5322}]}], 
        LineBox[{
         Offset[{1.5, 0}, {102., 11.123775}], 
          Offset[{-1.5, 0}, {102., 11.123775}]}]}, {
        LineBox[{{114., 10.83505}, {114., 10.39095}}], 
        LineBox[{
         Offset[{1.5, 0}, {114., 10.83505}], 
          Offset[{-1.5, 0}, {114., 10.83505}]}], 
        LineBox[{
         Offset[{1.5, 0}, {114., 10.39095}], 
          Offset[{-1.5, 0}, {114., 
           10.39095}]}]}}}, {}}, {}, {}, {}, {}}, {{}, {{}, 
     {GrayLevel[0.5], PointSize[0.02], AbsoluteThickness[1.6], 
      PointBox[{{6., 5.089}, {18., 7.624}, {30., 8.723}, {42., 9.392}, {54., 
       9.794}, {66., 10.196}, {78., 10.498}, {90., 10.44}, {102., 10.539}, {
       114., 10.905}}], {{LineBox[{{6., 5.323025}, {6., 4.855975000000001}}], 
        LineBox[{
         Offset[{1.5, 0}, {6., 5.323025}], 
          Offset[{-1.5, 0}, {6., 5.323025}]}], 
        LineBox[{
         Offset[{1.5, 0}, {6., 4.855975000000001}], 
          Offset[{-1.5, 0}, {6., 4.855975000000001}]}]}, {
        LineBox[{{18., 7.878075}, {18., 7.383}}], 
        LineBox[{
         Offset[{1.5, 0}, {18., 7.878075}], 
          Offset[{-1.5, 0}, {18., 7.878075}]}], 
        LineBox[{
         Offset[{1.5, 0}, {18., 7.383}], Offset[{-1.5, 0}, {18., 7.383}]}]}, {
        LineBox[{{30., 8.965024999999999}, {30., 8.49}}], 
        LineBox[{
         Offset[{1.5, 0}, {30., 8.965024999999999}], 
          Offset[{-1.5, 0}, {30., 8.965024999999999}]}], 
        LineBox[{
         Offset[{1.5, 0}, {30., 8.49}], Offset[{-1.5, 0}, {30., 8.49}]}]}, {
        LineBox[{{42., 9.666025000000001}, {42., 9.147974999999999}}], 
        LineBox[{
         Offset[{1.5, 0}, {42., 9.666025000000001}], 
          Offset[{-1.5, 0}, {42., 9.666025000000001}]}], 
        LineBox[{
         Offset[{1.5, 0}, {42., 9.147974999999999}], 
          Offset[{-1.5, 0}, {42., 9.147974999999999}]}]}, {
        LineBox[{{54., 10.03915}, {54., 9.541875000000001}}], 
        LineBox[{
         Offset[{1.5, 0}, {54., 10.03915}], 
          Offset[{-1.5, 0}, {54., 10.03915}]}], 
        LineBox[{
         Offset[{1.5, 0}, {54., 9.541875000000001}], 
          Offset[{-1.5, 0}, {54., 9.541875000000001}]}]}, {
        LineBox[{{66., 10.44805}, {66., 9.943975000000002}}], 
        LineBox[{
         Offset[{1.5, 0}, {66., 10.44805}], 
          Offset[{-1.5, 0}, {66., 10.44805}]}], 
        LineBox[{
         Offset[{1.5, 0}, {66., 9.943975000000002}], 
          Offset[{-1.5, 0}, {66., 9.943975000000002}]}]}, {
        LineBox[{{78., 10.756025000000001`}, {78., 10.238}}], 
        LineBox[{
         Offset[{1.5, 0}, {78., 10.756025000000001`}], 
          Offset[{-1.5, 0}, {78., 10.756025000000001`}]}], 
        LineBox[{
         Offset[{1.5, 0}, {78., 10.238}], 
          Offset[{-1.5, 0}, {78., 10.238}]}]}, {
        LineBox[{{90., 10.68505}, {90., 10.216975000000001`}}], 
        LineBox[{
         Offset[{1.5, 0}, {90., 10.68505}], 
          Offset[{-1.5, 0}, {90., 10.68505}]}], 
        LineBox[{
         Offset[{1.5, 0}, {90., 10.216975000000001`}], 
          Offset[{-1.5, 0}, {90., 10.216975000000001`}]}]}, {
        LineBox[{{102., 10.7651}, {102., 10.304}}], 
        LineBox[{
         Offset[{1.5, 0}, {102., 10.7651}], 
          Offset[{-1.5, 0}, {102., 10.7651}]}], 
        LineBox[{
         Offset[{1.5, 0}, {102., 10.304}], 
          Offset[{-1.5, 0}, {102., 10.304}]}]}, {
        LineBox[{{114., 11.157}, {114., 10.669975}}], 
        LineBox[{
         Offset[{1.5, 0}, {114., 11.157}], 
          Offset[{-1.5, 0}, {114., 11.157}]}], 
        LineBox[{
         Offset[{1.5, 0}, {114., 10.669975}], 
          Offset[{-1.5, 0}, {114., 10.669975}]}]}}}, {}}, {}, {}, {}, {}}},
  AspectRatio->NCache[GoldenRatio^(-1), 0.6180339887498948],
  Axes->{True, True},
  AxesLabel->{None, None},
  AxesOrigin->{0, 0},
  BaseStyle->{FontWeight -> "Bold", FontColor -> GrayLevel[0], FontSize -> 12},
  DisplayFunction->Identity,
  Frame->{{True, False}, {True, False}},
  FrameLabel->{{None, None}, {None, None}},
  FrameTicks->FrontEndValueCache[{{Automatic, 
      Charting`ScaledFrameTicks[{Identity, Identity}]}, {Automatic, 
      Charting`ScaledFrameTicks[{Identity, Identity}]}}, {{Automatic, {{0., 
        FormBox[
         TemplateBox[{0., 0.}, "Spacer2"], TraditionalForm], {0.01, 0.}, {
         AbsoluteThickness[0.1]}}, {2.5, 
        FormBox[
         TemplateBox[{0., 0.}, "Spacer2"], TraditionalForm], {0.01, 0.}, {
         AbsoluteThickness[0.1]}}, {5., 
        FormBox[
         TemplateBox[{0., 0.}, "Spacer2"], TraditionalForm], {0.01, 0.}, {
         AbsoluteThickness[0.1]}}, {7.5, 
        FormBox[
         TemplateBox[{0., 0.}, "Spacer2"], TraditionalForm], {0.01, 0.}, {
         AbsoluteThickness[0.1]}}, {10., 
        FormBox[
         TemplateBox[{0., 0.}, "Spacer2"], TraditionalForm], {0.01, 0.}, {
         AbsoluteThickness[0.1]}}, {12.5, 
        FormBox[
         TemplateBox[{0., 0.}, "Spacer2"], TraditionalForm], {0.01, 0.}, {
         AbsoluteThickness[0.1]}}, {-2.5, 
        FormBox[
         TemplateBox[{0., 0.}, "Spacer2"], TraditionalForm], {0.005, 0.}, {
         AbsoluteThickness[0.1]}}, {-2., 
        FormBox[
         TemplateBox[{0., 0.}, "Spacer2"], TraditionalForm], {0.005, 0.}, {
         AbsoluteThickness[0.1]}}, {-1.5, 
        FormBox[
         TemplateBox[{0., 0.}, "Spacer2"], TraditionalForm], {0.005, 0.}, {
         AbsoluteThickness[0.1]}}, {-1., 
        FormBox[
         TemplateBox[{0., 0.}, "Spacer2"], TraditionalForm], {0.005, 0.}, {
         AbsoluteThickness[0.1]}}, {-0.5, 
        FormBox[
         TemplateBox[{0., 0.}, "Spacer2"], TraditionalForm], {0.005, 0.}, {
         AbsoluteThickness[0.1]}}, {0.5, 
        FormBox[
         TemplateBox[{0., 0.}, "Spacer2"], TraditionalForm], {0.005, 0.}, {
         AbsoluteThickness[0.1]}}, {1., 
        FormBox[
         TemplateBox[{0., 0.}, "Spacer2"], TraditionalForm], {0.005, 0.}, {
         AbsoluteThickness[0.1]}}, {1.5, 
        FormBox[
         TemplateBox[{0., 0.}, "Spacer2"], TraditionalForm], {0.005, 0.}, {
         AbsoluteThickness[0.1]}}, {2., 
        FormBox[
         TemplateBox[{0., 0.}, "Spacer2"], TraditionalForm], {0.005, 0.}, {
         AbsoluteThickness[0.1]}}, {3., 
        FormBox[
         TemplateBox[{0., 0.}, "Spacer2"], TraditionalForm], {0.005, 0.}, {
         AbsoluteThickness[0.1]}}, {3.5, 
        FormBox[
         TemplateBox[{0., 0.}, "Spacer2"], TraditionalForm], {0.005, 0.}, {
         AbsoluteThickness[0.1]}}, {4., 
        FormBox[
         TemplateBox[{0., 0.}, "Spacer2"], TraditionalForm], {0.005, 0.}, {
         AbsoluteThickness[0.1]}}, {4.5, 
        FormBox[
         TemplateBox[{0., 0.}, "Spacer2"], TraditionalForm], {0.005, 0.}, {
         AbsoluteThickness[0.1]}}, {5.5, 
        FormBox[
         TemplateBox[{0., 0.}, "Spacer2"], TraditionalForm], {0.005, 0.}, {
         AbsoluteThickness[0.1]}}, {6., 
        FormBox[
         TemplateBox[{0., 0.}, "Spacer2"], TraditionalForm], {0.005, 0.}, {
         AbsoluteThickness[0.1]}}, {6.5, 
        FormBox[
         TemplateBox[{0., 0.}, "Spacer2"], TraditionalForm], {0.005, 0.}, {
         AbsoluteThickness[0.1]}}, {7., 
        FormBox[
         TemplateBox[{0., 0.}, "Spacer2"], TraditionalForm], {0.005, 0.}, {
         AbsoluteThickness[0.1]}}, {8., 
        FormBox[
         TemplateBox[{0., 0.}, "Spacer2"], TraditionalForm], {0.005, 0.}, {
         AbsoluteThickness[0.1]}}, {8.5, 
        FormBox[
         TemplateBox[{0., 0.}, "Spacer2"], TraditionalForm], {0.005, 0.}, {
         AbsoluteThickness[0.1]}}, {9., 
        FormBox[
         TemplateBox[{0., 0.}, "Spacer2"], TraditionalForm], {0.005, 0.}, {
         AbsoluteThickness[0.1]}}, {9.5, 
        FormBox[
         TemplateBox[{0., 0.}, "Spacer2"], TraditionalForm], {0.005, 0.}, {
         AbsoluteThickness[0.1]}}, {10.5, 
        FormBox[
         TemplateBox[{0., 0.}, "Spacer2"], TraditionalForm], {0.005, 0.}, {
         AbsoluteThickness[0.1]}}, {11., 
        FormBox[
         TemplateBox[{0., 0.}, "Spacer2"], TraditionalForm], {0.005, 0.}, {
         AbsoluteThickness[0.1]}}, {11.5, 
        FormBox[
         TemplateBox[{0., 0.}, "Spacer2"], TraditionalForm], {0.005, 0.}, {
         AbsoluteThickness[0.1]}}, {12., 
        FormBox[
         TemplateBox[{0., 0.}, "Spacer2"], TraditionalForm], {0.005, 0.}, {
         AbsoluteThickness[0.1]}}}}, {Automatic, {{0., 
        FormBox[
         TemplateBox[{0., 0.}, "Spacer2"], TraditionalForm], {0.01, 0.}, {
         AbsoluteThickness[0.1]}}, {25., 
        FormBox[
         TemplateBox[{0., 0.}, "Spacer2"], TraditionalForm], {0.01, 0.}, {
         AbsoluteThickness[0.1]}}, {50., 
        FormBox[
         TemplateBox[{0., 0.}, "Spacer2"], TraditionalForm], {0.01, 0.}, {
         AbsoluteThickness[0.1]}}, {75., 
        FormBox[
         TemplateBox[{0., 0.}, "Spacer2"], TraditionalForm], {0.01, 0.}, {
         AbsoluteThickness[0.1]}}, {100., 
        FormBox[
         TemplateBox[{0., 0.}, "Spacer2"], TraditionalForm], {0.01, 0.}, {
         AbsoluteThickness[0.1]}}, {-25., 
        FormBox[
         TemplateBox[{0., 0.}, "Spacer2"], TraditionalForm], {0.005, 0.}, {
         AbsoluteThickness[0.1]}}, {-20., 
        FormBox[
         TemplateBox[{0., 0.}, "Spacer2"], TraditionalForm], {0.005, 0.}, {
         AbsoluteThickness[0.1]}}, {-15., 
        FormBox[
         TemplateBox[{0., 0.}, "Spacer2"], TraditionalForm], {0.005, 0.}, {
         AbsoluteThickness[0.1]}}, {-10., 
        FormBox[
         TemplateBox[{0., 0.}, "Spacer2"], TraditionalForm], {0.005, 0.}, {
         AbsoluteThickness[0.1]}}, {-5., 
        FormBox[
         TemplateBox[{0., 0.}, "Spacer2"], TraditionalForm], {0.005, 0.}, {
         AbsoluteThickness[0.1]}}, {5., 
        FormBox[
         TemplateBox[{0., 0.}, "Spacer2"], TraditionalForm], {0.005, 0.}, {
         AbsoluteThickness[0.1]}}, {10., 
        FormBox[
         TemplateBox[{0., 0.}, "Spacer2"], TraditionalForm], {0.005, 0.}, {
         AbsoluteThickness[0.1]}}, {15., 
        FormBox[
         TemplateBox[{0., 0.}, "Spacer2"], TraditionalForm], {0.005, 0.}, {
         AbsoluteThickness[0.1]}}, {20., 
        FormBox[
         TemplateBox[{0., 0.}, "Spacer2"], TraditionalForm], {0.005, 0.}, {
         AbsoluteThickness[0.1]}}, {30., 
        FormBox[
         TemplateBox[{0., 0.}, "Spacer2"], TraditionalForm], {0.005, 0.}, {
         AbsoluteThickness[0.1]}}, {35., 
        FormBox[
         TemplateBox[{0., 0.}, "Spacer2"], TraditionalForm], {0.005, 0.}, {
         AbsoluteThickness[0.1]}}, {40., 
        FormBox[
         TemplateBox[{0., 0.}, "Spacer2"], TraditionalForm], {0.005, 0.}, {
         AbsoluteThickness[0.1]}}, {45., 
        FormBox[
         TemplateBox[{0., 0.}, "Spacer2"], TraditionalForm], {0.005, 0.}, {
         AbsoluteThickness[0.1]}}, {55., 
        FormBox[
         TemplateBox[{0., 0.}, "Spacer2"], TraditionalForm], {0.005, 0.}, {
         AbsoluteThickness[0.1]}}, {60., 
        FormBox[
         TemplateBox[{0., 0.}, "Spacer2"], TraditionalForm], {0.005, 0.}, {
         AbsoluteThickness[0.1]}}, {65., 
        FormBox[
         TemplateBox[{0., 0.}, "Spacer2"], TraditionalForm], {0.005, 0.}, {
         AbsoluteThickness[0.1]}}, {70., 
        FormBox[
         TemplateBox[{0., 0.}, "Spacer2"], TraditionalForm], {0.005, 0.}, {
         AbsoluteThickness[0.1]}}, {80., 
        FormBox[
         TemplateBox[{0., 0.}, "Spacer2"], TraditionalForm], {0.005, 0.}, {
         AbsoluteThickness[0.1]}}, {85., 
        FormBox[
         TemplateBox[{0., 0.}, "Spacer2"], TraditionalForm], {0.005, 0.}, {
         AbsoluteThickness[0.1]}}, {90., 
        FormBox[
         TemplateBox[{0., 0.}, "Spacer2"], TraditionalForm], {0.005, 0.}, {
         AbsoluteThickness[0.1]}}, {95., 
        FormBox[
         TemplateBox[{0., 0.}, "Spacer2"], TraditionalForm], {0.005, 0.}, {
         AbsoluteThickness[0.1]}}, {105., 
        FormBox[
         TemplateBox[{0., 0.}, "Spacer2"], TraditionalForm], {0.005, 0.}, {
         AbsoluteThickness[0.1]}}, {110., 
        FormBox[
         TemplateBox[{0., 0.}, "Spacer2"], TraditionalForm], {0.005, 0.}, {
         AbsoluteThickness[0.1]}}, {115., 
        FormBox[
         TemplateBox[{0., 0.}, "Spacer2"], TraditionalForm], {0.005, 0.}, {
         AbsoluteThickness[0.1]}}, {120., 
        FormBox[
         TemplateBox[{0., 0.}, "Spacer2"], TraditionalForm], {0.005, 0.}, {
         AbsoluteThickness[0.1]}}, {125., 
        FormBox[
         TemplateBox[{0., 0.}, "Spacer2"], TraditionalForm], {0.005, 0.}, {
         AbsoluteThickness[0.1]}}}}}],
  GridLines->{None, None},
  GridLinesStyle->Directive[
    GrayLevel[0.5, 0.4]],
  ImagePadding->All,
  ImageSize->200,
  Method->{
   "DefaultBoundaryStyle" -> Automatic, "DefaultMeshStyle" -> 
    AbsolutePointSize[6], "ScalingFunctions" -> None, 
    "CoordinatesToolOptions" -> {"DisplayFunction" -> ({
        (Identity[#]& )[
         Part[#, 1]], 
        (Identity[#]& )[
         Part[#, 2]]}& ), "CopiedValueFunction" -> ({
        (Identity[#]& )[
         Part[#, 1]], 
        (Identity[#]& )[
         Part[#, 2]]}& )}},
  PlotRange->{All, {-0.5, 12.5}},
  PlotRangeClipping->True,
  PlotRangePadding->{{
     Scaled[0.02], 
     Scaled[0.02]}, {0, 0}},
  Ticks->{Automatic, Automatic}]], "Output",
 CellChangeTimes->{
  3.684646609376851*^9, 3.6846482624566593`*^9, 3.684653218382601*^9, 
   3.6846533287173653`*^9, 3.6846533630484324`*^9, {3.684653512565412*^9, 
   3.684653531993017*^9}, {3.684653732072617*^9, 3.68465375546776*^9}, 
   3.6846555974753847`*^9, 3.6846568686613607`*^9, 3.68465843474193*^9, 
   3.684660534209062*^9, 3.684661771350298*^9, {3.684661859292816*^9, 
   3.6846618700304327`*^9}, 3.684662742870632*^9, 3.684665161578156*^9, {
   3.684667403952167*^9, 3.684667442032013*^9}, 3.684667529373116*^9, {
   3.6846676476179743`*^9, 3.684667661352914*^9}, 3.684668051337783*^9, 
   3.684668168598377*^9, 3.684668284610692*^9, 3.684668411470366*^9, {
   3.684668539168303*^9, 3.6846685485349693`*^9}, 3.684669969747223*^9, 
   3.684733366237205*^9, {3.684734640301774*^9, 3.68473466934347*^9}, 
   3.6847408193352613`*^9, {3.684740926253388*^9, 3.6847409284711847`*^9}, {
   3.684742254167059*^9, 3.684742295382247*^9}, 3.684743038121805*^9, {
   3.684746384567029*^9, 3.684746533728855*^9}, 3.684747069282744*^9, 
   3.684747118830195*^9, {3.684747211339753*^9, 3.6847472343092527`*^9}, 
   3.684747586093278*^9, {3.684748910708096*^9, 3.684748925115118*^9}, 
   3.684748955196331*^9, 3.684749034437786*^9, 3.684750658742113*^9, {
   3.68475121380472*^9, 3.684751223788166*^9}, 3.684817810982751*^9, {
   3.684818162736556*^9, 3.684818179628829*^9}, 3.6848205561720037`*^9, 
   3.6848205998532543`*^9, {3.6848210911589518`*^9, 3.684821114677948*^9}, 
   3.684821275325873*^9, 3.684821352733821*^9, 3.684821400936359*^9, 
   3.6848214638445168`*^9, 3.6848216007280607`*^9, {3.684829331783865*^9, 
   3.6848293458691273`*^9}, {3.684829380222608*^9, 3.684829384024599*^9}, {
   3.684831760463128*^9, 3.684831767219746*^9}, 3.6848318217304487`*^9, 
   3.684831856463953*^9, {3.6848319214812317`*^9, 3.684831984440761*^9}, {
   3.684832026138053*^9, 3.684832031417535*^9}, 3.6848348479336853`*^9, 
   3.6848349246584673`*^9, {3.6848353963192883`*^9, 3.68483540956993*^9}, {
   3.684835484315556*^9, 3.684835504279069*^9}, 3.684836017528316*^9, {
   3.684836235811346*^9, 3.684836248823457*^9}, 3.6848366143977823`*^9, 
   3.685100402187455*^9, {3.685100614437097*^9, 3.685100617718994*^9}, {
   3.685101220839252*^9, 3.685101237235146*^9}, {3.6851604027974033`*^9, 
   3.6851604045434732`*^9}, {3.6851606792724123`*^9, 3.6851607013003674`*^9}, 
   3.685161441042499*^9, 3.685162301586506*^9, 3.685164345263659*^9, {
   3.685171652961561*^9, 3.6851716690967503`*^9}, 3.685171800047071*^9, 
   3.6851738557710447`*^9, 3.685173947848205*^9, 3.685174179161727*^9, 
   3.685254196259898*^9, {3.685268255905099*^9, 3.685268342011392*^9}, {
   3.685271025314069*^9, 3.6852710624634*^9}, 3.68527157837372*^9, 
   3.685690500850919*^9, 3.685691534077269*^9, 3.685692258695067*^9, {
   3.685694325114462*^9, 3.685694338976376*^9}, 3.6856943874057207`*^9, 
   3.68569529753111*^9, {3.6856963775908213`*^9, 3.685696406253566*^9}, 
   3.6857677853220873`*^9, 3.686384752637191*^9, 3.693029175255089*^9, 
   3.69311593957824*^9, 3.695012909116585*^9, 3.695534115490191*^9, 
   3.6956178355644817`*^9, 3.7010890847417316`*^9, 3.73234041539485*^9, 
   3.749611741590308*^9, 3.7496118203795137`*^9, 3.757417476870201*^9, 
   3.75741750847129*^9, 3.757659502238206*^9, 3.7576729095496807`*^9, 
   3.757682350919423*^9, 3.757945875293034*^9, 3.7582775486830387`*^9, 
   3.762246351334902*^9, 3.764399955135447*^9, {3.76571364045826*^9, 
   3.765713651559314*^9}, 3.767001915925873*^9, 3.77580030967785*^9, 
   3.775805839434964*^9, 3.7759717283891153`*^9, 3.775972150761496*^9, 
   3.775994212548856*^9, 
   3.7759945010730667`*^9},ExpressionUUID->"bf0ee37f-33b9-4016-89ac-\
2dc9ff952f06"]
}, Closed]],

Cell["h = 0.1", "Text",
 CellChangeTimes->{{3.684226923957221*^9, 3.684226929694434*^9}, 
   3.6852710751286*^9},ExpressionUUID->"0a549dd7-d54b-4a66-a8ae-ecfcc3bfac75"],

Cell["SLiM simulation data", "Text",
 CellChangeTimes->{{3.749611888811715*^9, 3.749611891756878*^9}, {
  3.75741758316043*^9, 
  3.7574176027819347`*^9}},ExpressionUUID->"d2d829ba-22bd-4838-bf0c-\
899e5e134710"],

Cell[BoxData[{
 RowBox[{
  RowBox[{"SSh01p005", "=", 
   RowBox[{
    RowBox[{"Import", "[", 
     RowBox[{
     "\"\<SLIM_F0/StatsProc_R_120_h_0.1_self_0_f_0.05_10b_SLIM.dat\>\"", ",", 
      "\"\<Table\>\""}], "]"}], "[", 
    RowBox[{"[", "1", "]"}], "]"}]}], ";"}], "\[IndentingNewLine]", 
 RowBox[{
  RowBox[{"SSh01p005CIB", "=", 
   RowBox[{
    RowBox[{"Import", "[", 
     RowBox[{
     "\"\<SLIM_F0/StatsProc_R_120_h_0.1_self_0_f_0.05_10b_SLIM.dat\>\"", ",", 
      "\"\<Table\>\""}], "]"}], "[", 
    RowBox[{"[", "2", "]"}], "]"}]}], ";"}], "\[IndentingNewLine]", 
 RowBox[{
  RowBox[{"SSh01p005CIT", "=", 
   RowBox[{
    RowBox[{"Import", "[", 
     RowBox[{
     "\"\<SLIM_F0/StatsProc_R_120_h_0.1_self_0_f_0.05_10b_SLIM.dat\>\"", ",", 
      "\"\<Table\>\""}], "]"}], "[", 
    RowBox[{"[", "3", "]"}], "]"}]}], ";"}], "\[IndentingNewLine]", 
 RowBox[{
  RowBox[{"SSh01p005S", "=", 
   RowBox[{"Partition", "[", 
    RowBox[{
     RowBox[{"Riffle", "[", 
      RowBox[{
       RowBox[{"Partition", "[", 
        RowBox[{
         RowBox[{"Riffle", "[", 
          RowBox[{"Rin", ",", "SSh01p005"}], "]"}], ",", "2"}], "]"}], ",", 
       RowBox[{"Map", "[", 
        RowBox[{"ErrorBar", ",", 
         RowBox[{"Partition", "[", 
          RowBox[{
           RowBox[{"Riffle", "[", 
            RowBox[{
             RowBox[{"-", "SSh01p005CIB"}], ",", "SSh01p005CIT"}], "]"}], ",",
            "2"}], "]"}]}], "]"}]}], "]"}], ",", "2"}], "]"}]}], 
  ";"}]}], "Input",
 CellChangeTimes->{{3.653653036260165*^9, 3.653653104164641*^9}, {
   3.6536534558138323`*^9, 3.653653492364831*^9}, {3.6536541759432163`*^9, 
   3.653654187606119*^9}, {3.654002804038301*^9, 3.654002848570283*^9}, {
   3.65400707613225*^9, 3.65400714761635*^9}, {3.654007181678842*^9, 
   3.654007213974663*^9}, {3.6540072536782303`*^9, 3.654007257582032*^9}, {
   3.654016049212839*^9, 3.654016121962118*^9}, {3.6540167048861723`*^9, 
   3.654016713740767*^9}, {3.654017458143495*^9, 3.65401746554847*^9}, {
   3.654017547522593*^9, 3.654017558925556*^9}, {3.654018616166*^9, 
   3.654018634837932*^9}, {3.6540187358919077`*^9, 3.6540187714746523`*^9}, {
   3.654022017780428*^9, 3.654022129485979*^9}, {3.654022295188756*^9, 
   3.654022326389936*^9}, {3.654022369299567*^9, 3.654022373795104*^9}, {
   3.654022407404544*^9, 3.654022459634942*^9}, {3.654022668283675*^9, 
   3.6540226743699827`*^9}, 3.654383216193337*^9, {3.654383348043723*^9, 
   3.654383394709196*^9}, {3.654383430016759*^9, 3.654383531272525*^9}, {
   3.654425039055666*^9, 3.6544250435341263`*^9}, {3.654425167667512*^9, 
   3.6544251734340143`*^9}, {3.6544253061766033`*^9, 
   3.6544253102463903`*^9}, {3.654439013613021*^9, 3.654439015235106*^9}, {
   3.654439135694812*^9, 3.654439143222514*^9}, {3.6544401018270397`*^9, 
   3.654440173366612*^9}, {3.654440292940403*^9, 3.654440296563925*^9}, {
   3.654440329735461*^9, 3.654440346069376*^9}, {3.654440385306116*^9, 
   3.654440388888916*^9}, {3.654440485030156*^9, 3.654440487917371*^9}, {
   3.6544405261329603`*^9, 3.654440580408437*^9}, {3.654440933517931*^9, 
   3.6544409376296673`*^9}, {3.654441049110503*^9, 3.6544410688999147`*^9}, {
   3.654441392686808*^9, 3.654441396014359*^9}, {3.654441507935905*^9, 
   3.654441509900654*^9}, {3.6544415412971077`*^9, 3.654441545956717*^9}, {
   3.654441577827374*^9, 3.654441620032895*^9}, {3.65444165376261*^9, 
   3.654441710909322*^9}, {3.654442359884213*^9, 3.654442365595182*^9}, {
   3.6544429337443657`*^9, 3.65444294030766*^9}, {3.654443020868534*^9, 
   3.654443025692136*^9}, {3.654443163623163*^9, 3.65444316894974*^9}, {
   3.6544472542595663`*^9, 3.654447281727892*^9}, {3.65451655187488*^9, 
   3.6545165750178013`*^9}, {3.6842273340186443`*^9, 3.68422741476595*^9}, {
   3.684227452460857*^9, 3.684227482653543*^9}, 3.684227634134616*^9, {
   3.684227866080183*^9, 3.684227892468285*^9}, {3.684648146847209*^9, 
   3.68464818847083*^9}, {3.684648893464775*^9, 3.684648932766054*^9}, {
   3.684655571135911*^9, 3.68465558955963*^9}, {3.684656855679488*^9, 
   3.6846568627991133`*^9}, {3.684658374718752*^9, 3.684658412116302*^9}, {
   3.684667336999753*^9, 3.684667371277933*^9}, {3.684667492988323*^9, 
   3.6846675230964603`*^9}, {3.684667637275608*^9, 3.684667641710204*^9}, {
   3.684667762385316*^9, 3.684667762543373*^9}, {3.684667802510878*^9, 
   3.684667805134047*^9}, {3.684667879740209*^9, 3.684667884028026*^9}, {
   3.684667997809565*^9, 3.68466806757339*^9}, {3.684668133940289*^9, 
   3.6846681449660263`*^9}, {3.684668254016677*^9, 3.6846682665112677`*^9}, {
   3.684668400257248*^9, 3.6846684059961348`*^9}, {3.684668489655115*^9, 
   3.6846685013893337`*^9}, {3.684732563507572*^9, 3.684732572931287*^9}, {
   3.684733312930541*^9, 3.684733341994466*^9}, {3.68474222262624*^9, 
   3.684742225400516*^9}, {3.6847422632809134`*^9, 3.684742274848386*^9}, {
   3.684743025816588*^9, 3.684743025958118*^9}, {3.684748947849847*^9, 
   3.684748947994005*^9}, {3.684749026373551*^9, 3.68474902654951*^9}, 
   3.684819423504614*^9, {3.684819884896299*^9, 3.68481991198837*^9}, {
   3.6848199726356373`*^9, 3.6848199740278807`*^9}, {3.684820071210463*^9, 
   3.684820090238221*^9}, {3.6848201652413692`*^9, 3.684820171109357*^9}, {
   3.684820403725917*^9, 3.684820489130681*^9}, {3.684821209089786*^9, 
   3.684821265168285*^9}, {3.6848213231185503`*^9, 3.684821344605009*^9}, {
   3.6848213802038717`*^9, 3.684821394971339*^9}, {3.684821442860148*^9, 
   3.6848214574337597`*^9}, {3.684821489353798*^9, 3.684821490167939*^9}, {
   3.684821566184671*^9, 3.684821576504455*^9}, {3.684834789465992*^9, 
   3.684834836447606*^9}, {3.684834908006721*^9, 3.684834918286768*^9}, {
   3.684836120962508*^9, 3.684836122145686*^9}, {3.6848361944646387`*^9, 
   3.6848362080219307`*^9}, 3.684836285745104*^9, {3.6848363524765167`*^9, 
   3.68483635448932*^9}, {3.684836595177848*^9, 3.6848366077679234`*^9}, {
   3.685164438858096*^9, 3.685164442920157*^9}, {3.685164477879114*^9, 
   3.6851645132073174`*^9}, {3.685164576215654*^9, 3.685164581699902*^9}, {
   3.685171560842883*^9, 3.685171639568719*^9}, {3.6851733904971647`*^9, 
   3.685173405391404*^9}, {3.6851738007755623`*^9, 3.685173843471202*^9}, {
   3.6851739332988377`*^9, 3.685173942050349*^9}, {3.6851741636909523`*^9, 
   3.685174174090839*^9}, {3.685268048705357*^9, 3.685268127486019*^9}, {
   3.6852709064799843`*^9, 3.685270993788292*^9}, {3.685271077289226*^9, 
   3.685271158966591*^9}, {3.685767792512494*^9, 3.685767792608404*^9}, {
   3.685767839286524*^9, 3.685767884509873*^9}, 3.686384756705881*^9, {
   3.693115949614573*^9, 3.6931159900864687`*^9}, {3.695012919076034*^9, 
   3.6950129358736*^9}, {3.695534119677504*^9, 3.6955341255467873`*^9}, {
   3.732340417668603*^9, 3.732340419636344*^9}, {3.7574175852716293`*^9, 
   3.757417594504052*^9}, {3.762246313507761*^9, 
   3.76224631353133*^9}},ExpressionUUID->"2d1c972b-fbc4-4a5f-8e49-\
403277147e38"],

Cell["MSMS simulation data", "Text",
 CellChangeTimes->{{3.749611897019095*^9, 3.749611898540154*^9}, {
  3.7574176045580883`*^9, 
  3.757417605589971*^9}},ExpressionUUID->"94844221-334d-4ab3-b2d6-\
456d82a8ac02"],

Cell[BoxData[{
 RowBox[{
  RowBox[{"SSh01p005MSMS", "=", 
   RowBox[{
    RowBox[{"Import", "[", 
     RowBox[{
     "\"\<MSMS_SV_5K/StatsProc_R_240_h_0.1_self_0_f_0.05_10b_MSMS.dat\>\"", 
      ",", "\"\<Table\>\""}], "]"}], "[", 
    RowBox[{"[", "1", "]"}], "]"}]}], ";"}], "\[IndentingNewLine]", 
 RowBox[{
  RowBox[{"SSh01p005MSMSCIB", "=", 
   RowBox[{
    RowBox[{"Import", "[", 
     RowBox[{
     "\"\<MSMS_SV_5K/StatsProc_R_240_h_0.1_self_0_f_0.05_10b_MSMS.dat\>\"", 
      ",", "\"\<Table\>\""}], "]"}], "[", 
    RowBox[{"[", "2", "]"}], "]"}]}], ";"}], "\[IndentingNewLine]", 
 RowBox[{
  RowBox[{"SSh01p005MSMSCIT", "=", 
   RowBox[{
    RowBox[{"Import", "[", 
     RowBox[{
     "\"\<MSMS_SV_5K/StatsProc_R_240_h_0.1_self_0_f_0.05_10b_MSMS.dat\>\"", 
      ",", "\"\<Table\>\""}], "]"}], "[", 
    RowBox[{"[", "3", "]"}], "]"}]}], ";"}], "\[IndentingNewLine]", 
 RowBox[{
  RowBox[{"SSh01p005MSMSS", "=", 
   RowBox[{"Partition", "[", 
    RowBox[{
     RowBox[{"Riffle", "[", 
      RowBox[{
       RowBox[{"Partition", "[", 
        RowBox[{
         RowBox[{"Riffle", "[", 
          RowBox[{"Rin", ",", "SSh01p005MSMS"}], "]"}], ",", "2"}], "]"}], 
       ",", 
       RowBox[{"Map", "[", 
        RowBox[{"ErrorBar", ",", 
         RowBox[{"Partition", "[", 
          RowBox[{
           RowBox[{"Riffle", "[", 
            RowBox[{
             RowBox[{"-", "SSh01p005MSMSCIB"}], ",", "SSh01p005MSMSCIT"}], 
            "]"}], ",", "2"}], "]"}]}], "]"}]}], "]"}], ",", "2"}], "]"}]}], 
  ";"}]}], "Input",
 CellChangeTimes->{{3.653653036260165*^9, 3.653653104164641*^9}, {
   3.6536534558138323`*^9, 3.653653492364831*^9}, {3.6536541759432163`*^9, 
   3.653654187606119*^9}, {3.654002804038301*^9, 3.654002848570283*^9}, {
   3.65400707613225*^9, 3.65400714761635*^9}, {3.654007181678842*^9, 
   3.654007213974663*^9}, {3.6540072536782303`*^9, 3.654007257582032*^9}, {
   3.654016049212839*^9, 3.654016121962118*^9}, {3.6540167048861723`*^9, 
   3.654016713740767*^9}, {3.654017458143495*^9, 3.65401746554847*^9}, {
   3.654017547522593*^9, 3.654017558925556*^9}, {3.654018616166*^9, 
   3.654018634837932*^9}, {3.6540187358919077`*^9, 3.6540187714746523`*^9}, {
   3.654022017780428*^9, 3.654022129485979*^9}, {3.654022295188756*^9, 
   3.654022326389936*^9}, {3.654022369299567*^9, 3.654022373795104*^9}, {
   3.654022407404544*^9, 3.654022459634942*^9}, {3.654022668283675*^9, 
   3.6540226743699827`*^9}, 3.654383216193337*^9, {3.654383348043723*^9, 
   3.654383394709196*^9}, {3.654383430016759*^9, 3.654383531272525*^9}, {
   3.654425039055666*^9, 3.6544250435341263`*^9}, {3.654425167667512*^9, 
   3.6544251734340143`*^9}, {3.6544253061766033`*^9, 
   3.6544253102463903`*^9}, {3.654439013613021*^9, 3.654439015235106*^9}, {
   3.654439135694812*^9, 3.654439143222514*^9}, {3.6544401018270397`*^9, 
   3.654440173366612*^9}, {3.654440292940403*^9, 3.654440296563925*^9}, {
   3.654440329735461*^9, 3.654440346069376*^9}, {3.654440385306116*^9, 
   3.654440388888916*^9}, {3.654440485030156*^9, 3.654440487917371*^9}, {
   3.6544405261329603`*^9, 3.654440580408437*^9}, {3.654440933517931*^9, 
   3.6544409376296673`*^9}, {3.654441049110503*^9, 3.6544410688999147`*^9}, {
   3.654441392686808*^9, 3.654441396014359*^9}, {3.654441507935905*^9, 
   3.654441509900654*^9}, {3.6544415412971077`*^9, 3.654441545956717*^9}, {
   3.654441577827374*^9, 3.654441620032895*^9}, {3.65444165376261*^9, 
   3.654441710909322*^9}, {3.654442359884213*^9, 3.654442365595182*^9}, {
   3.6544429337443657`*^9, 3.65444294030766*^9}, {3.654443020868534*^9, 
   3.654443025692136*^9}, {3.654443163623163*^9, 3.65444316894974*^9}, {
   3.6544472542595663`*^9, 3.654447281727892*^9}, {3.65451655187488*^9, 
   3.6545165750178013`*^9}, {3.6842273340186443`*^9, 3.68422741476595*^9}, {
   3.684227452460857*^9, 3.684227482653543*^9}, 3.684227634134616*^9, {
   3.684227866080183*^9, 3.684227892468285*^9}, {3.684648146847209*^9, 
   3.68464818847083*^9}, {3.684648893464775*^9, 3.684648932766054*^9}, {
   3.684655571135911*^9, 3.68465558955963*^9}, {3.684656855679488*^9, 
   3.6846568627991133`*^9}, {3.684658374718752*^9, 3.684658412116302*^9}, {
   3.684667336999753*^9, 3.684667371277933*^9}, {3.684667492988323*^9, 
   3.6846675230964603`*^9}, {3.684667637275608*^9, 3.684667641710204*^9}, {
   3.684667762385316*^9, 3.684667762543373*^9}, {3.684667802510878*^9, 
   3.684667805134047*^9}, {3.684667879740209*^9, 3.684667884028026*^9}, {
   3.684667997809565*^9, 3.68466806757339*^9}, {3.684668133940289*^9, 
   3.6846681449660263`*^9}, {3.684668254016677*^9, 3.6846682665112677`*^9}, {
   3.684668400257248*^9, 3.6846684059961348`*^9}, {3.684668489655115*^9, 
   3.6846685013893337`*^9}, {3.684732563507572*^9, 3.684732572931287*^9}, {
   3.684733312930541*^9, 3.684733341994466*^9}, {3.68474222262624*^9, 
   3.684742225400516*^9}, {3.6847422632809134`*^9, 3.684742274848386*^9}, {
   3.684743025816588*^9, 3.684743025958118*^9}, {3.684748947849847*^9, 
   3.684748947994005*^9}, {3.684749026373551*^9, 3.68474902654951*^9}, 
   3.684819423504614*^9, {3.684819884896299*^9, 3.68481991198837*^9}, {
   3.6848199726356373`*^9, 3.6848199740278807`*^9}, {3.684820071210463*^9, 
   3.684820090238221*^9}, {3.6848201652413692`*^9, 3.684820171109357*^9}, {
   3.684820403725917*^9, 3.684820489130681*^9}, {3.684821209089786*^9, 
   3.684821265168285*^9}, {3.6848213231185503`*^9, 3.684821344605009*^9}, {
   3.6848213802038717`*^9, 3.684821394971339*^9}, {3.684821442860148*^9, 
   3.6848214574337597`*^9}, {3.684821489353798*^9, 3.684821490167939*^9}, {
   3.684821566184671*^9, 3.684821576504455*^9}, {3.684834789465992*^9, 
   3.684834836447606*^9}, {3.684834908006721*^9, 3.684834918286768*^9}, {
   3.684836120962508*^9, 3.684836122145686*^9}, {3.6848361944646387`*^9, 
   3.6848362080219307`*^9}, 3.684836285745104*^9, {3.6848363524765167`*^9, 
   3.68483635448932*^9}, {3.684836595177848*^9, 3.6848366077679234`*^9}, {
   3.685164438858096*^9, 3.685164442920157*^9}, {3.685164477879114*^9, 
   3.6851645132073174`*^9}, {3.685164576215654*^9, 3.685164581699902*^9}, {
   3.685171560842883*^9, 3.685171639568719*^9}, {3.685691588225275*^9, 
   3.6856915977760963`*^9}, {3.685692212845056*^9, 3.6856922222531567`*^9}, {
   3.685768744709619*^9, 3.6857687930025578`*^9}, 3.686384202096608*^9, {
   3.69302854921513*^9, 3.6930286315756083`*^9}, {3.693073410363872*^9, 
   3.693073417172822*^9}, {3.695012752410346*^9, 3.695012778616815*^9}, {
   3.695533841800722*^9, 3.695533848772626*^9}, {3.732339565016202*^9, 
   3.73233956695159*^9}, {3.749387937138772*^9, 3.7493879827353067`*^9}, {
   3.749611770203601*^9, 3.749611791403729*^9}, {3.7496119092359447`*^9, 
   3.749611921729788*^9}, {3.757417610214548*^9, 3.7574176297588243`*^9}, {
   3.762246313540601*^9, 
   3.762246313563521*^9}},ExpressionUUID->"13a9a00d-554e-466e-b2d6-\
0bc0568f3c4f"],

Cell["Analytical result", "Text",
 CellChangeTimes->{{3.749611930785907*^9, 3.749611933201931*^9}, {
  3.757417633124989*^9, 
  3.757417633382299*^9}},ExpressionUUID->"7c9dbed5-3c00-4926-9442-\
14410539f996"],

Cell[CellGroupData[{

Cell[BoxData[
 RowBox[{"SSPh01p005", "=", 
  RowBox[{"Plot", "[", 
   RowBox[{
    RowBox[{"ESS2", "[", 
     RowBox[{
     "5000", ",", "0", ",", "0.05", ",", "0.1", ",", "R", ",", "4", ",", 
      "0.05", ",", "10"}], "]"}], ",", 
    RowBox[{"{", 
     RowBox[{"R", ",", "0", ",", "120"}], "}"}], ",", 
    RowBox[{"PlotStyle", "\[Rule]", 
     RowBox[{"{", 
      RowBox[{"{", 
       RowBox[{"Red", ",", "Thick"}], "}"}], "}"}]}], ",", 
    RowBox[{"PlotRange", "\[Rule]", 
     RowBox[{"{", 
      RowBox[{"All", ",", 
       RowBox[{"{", 
        RowBox[{
         RowBox[{"-", "0.5"}], ",", "12.5"}], "}"}]}], "}"}]}], ",", 
    RowBox[{"Frame", "\[Rule]", 
     RowBox[{"{", 
      RowBox[{
       RowBox[{"{", 
        RowBox[{"True", ",", "False"}], "}"}], ",", 
       RowBox[{"{", 
        RowBox[{"True", ",", "False"}], "}"}]}], "}"}]}], ",", 
    RowBox[{"BaseStyle", "\[Rule]", 
     RowBox[{"{", 
      RowBox[{
       RowBox[{"FontWeight", "\[Rule]", "\"\<Bold\>\""}], ",", 
       RowBox[{"FontColor", "\[Rule]", "Black"}], ",", 
       RowBox[{"FontSize", "\[Rule]", "12"}]}], "}"}]}]}], "]"}]}]], "Input",
 CellChangeTimes->{{3.684746216440988*^9, 3.684746249045837*^9}, {
   3.6847463970572987`*^9, 3.684746543852398*^9}, {3.6847470873370113`*^9, 
   3.6847470914169197`*^9}, {3.684747206390996*^9, 3.6847472297485943`*^9}, {
   3.684747582809992*^9, 3.684747623878808*^9}, {3.684748921433721*^9, 
   3.6847489217376738`*^9}, {3.684750651807864*^9, 3.6847506525895243`*^9}, {
   3.684751206380178*^9, 3.684751218826118*^9}, {3.684818156444627*^9, 
   3.6848181749527397`*^9}, {3.684820589353652*^9, 3.684820594215413*^9}, {
   3.684821087686967*^9, 3.68482111166978*^9}, {3.6848215904054823`*^9, 
   3.684821594277472*^9}, 3.6848317647034807`*^9, {3.6848319159595346`*^9, 
   3.684831917063095*^9}, {3.684831960645865*^9, 3.6848319622617292`*^9}, {
   3.684832029203836*^9, 3.684832029443493*^9}, 3.684834443710421*^9, {
   3.684835119653412*^9, 3.6848351286980877`*^9}, {3.684835487211375*^9, 
   3.684835501049987*^9}, 3.684836011414804*^9, {3.684836213758971*^9, 
   3.6848362463823433`*^9}, {3.685100423771759*^9, 3.6851004295134983`*^9}, {
   3.685100467131302*^9, 3.685100491318684*^9}, {3.685100594118843*^9, 
   3.685100610547098*^9}, {3.685100821615967*^9, 3.6851008242356987`*^9}, {
   3.685100876586727*^9, 3.685100912121269*^9}, 3.685100964919816*^9, {
   3.685101172656146*^9, 3.685101233486224*^9}, {3.685101269342247*^9, 
   3.685101272268394*^9}, {3.685160642902424*^9, 3.685160698468234*^9}, {
   3.685161427085217*^9, 3.685161436139758*^9}, {3.685162264449798*^9, 
   3.685162274689249*^9}, {3.6851643348791723`*^9, 3.685164340555846*^9}, {
   3.685164452984187*^9, 3.685164483095071*^9}, 3.6851716156984367`*^9, {
   3.6851717958344803`*^9, 3.685171796107019*^9}, {3.685173544170642*^9, 
   3.685173547514245*^9}, {3.685268146210088*^9, 3.68526817310296*^9}, {
   3.68526822343636*^9, 3.6852682302836313`*^9}, {3.685268280826688*^9, 
   3.685268338648242*^9}, {3.685270997660296*^9, 3.6852710041405287`*^9}, {
   3.6852710406051273`*^9, 3.685271059402355*^9}, {3.685271162854739*^9, 
   3.685271201285358*^9}, {3.685694394996648*^9, 3.685694409121263*^9}, {
   3.685696421731914*^9, 3.685696428518902*^9}, {3.685767888446102*^9, 
   3.685767891997636*^9}, {3.693115993974536*^9, 3.693116004278119*^9}, {
   3.6950129388021507`*^9, 3.695012944895883*^9}, {3.695617839594324*^9, 
   3.695617850077011*^9}, {3.701089088500412*^9, 3.7010890885986357`*^9}, {
   3.75741763950226*^9, 3.757417656375862*^9}, 
   3.762246313572542*^9},ExpressionUUID->"d0aadae4-532d-497a-955f-\
afcfb2dd8509"],

Cell[BoxData[
 GraphicsBox[{{{}, {}, 
    TagBox[
     {RGBColor[1, 0, 0], Thickness[Large], Opacity[1.], 
      LineBox[CompressedData["
1:eJwV0nk81AkDBvCJQooGwwzGLM38Imfs5sjxezQiilAS+UVKaCNZsbmz3tiS
3XRg1nqXSOUtR22uHJW1lFhXJiIbKsfmylHCzvvH83k+33+evx4N35OufmI0
Gu2CKP/vuf6met6FeitT+fW0pdanVp3ZrDPWwlxS7nn0o7GYmyQUW31ZwlLy
lxkPbtiRcjLc+Xa3uPAx2dgoJRdu0EjKfWCmfepuJwVjP1oznnaTrx86nfzY
/YakUbyRO1LvSFveaN9U9zQpZqZDjyqYJfOcnQ6UBM+Qpx4eLPMg58hVMaXt
IWs+kuEHy28rvpgjH3ZF/jlhNEumhgnljGgLpGHSupJ/Ls6Tccc+V7vafSbZ
o7qJI/wvZJR3Oll3fZn81G1ydbJbDFnxk+v/3iuOciMpn4LN4pD4o5g4dlUc
4ReF2oeixKFc4qt+6oU4prefqXvGWY1hmbwFNffVGL1TOXbDbw20Bjr+nnNd
g1c/WG6nZiTRVEYfuL9VEnUG/IkmWRmY9GZJbyiSRux5hcp4HxlYvLoYmjIo
DYvhwUSTUhmIycvxSpnrUCFIVMl3k8XrVEb7p9h1KF3TsCM+awOU8ll/XLJf
j/YgnpOqohxMpGK7rrXK4Am/IK8tVwHhY6cLJV3p2JJaNDLfqICLZbYB7GN0
ZAvL9DkTCiiVeNLHiKTj+6DG8uPmDNQPbRsuyaFDP32kWbyTgS2hjMHcCToE
ozqzW9coIe2ZMCztnBxCLhXvEPizcPZYSCgrVx79veXn6y6y4CMhPCR7Tx67
Nj1qfXuPBaaLcfSHJ/LYVNXm8TVNGTn3Xs8FDcujd2g6qDlDGTEtwtRgTQXY
mm69ttykAp21SWKCAgWwX1e89dVVA7x+On49kwHazKmMJhc1GKdn9b0pYGBI
QtthS4QaGvOvd8k9YOCOvuDO0iM17GnKe2bVzoBVbGRYhjsHcx3bVwnXKsJb
zVysJeErOIgH8tXDFdGm15+aNa6OWzGhJXV8JdSbVL7bs6KOdbNq6YSzEh5Y
X4O4vAb63XsR46UEgZvTdKCJBgpS8s3WnFaCb0yNm0mCBlKWvInIfCVMN2ez
25kbkcEgQqRXM8E44X1bks/FwzPUlz3lTGhLXm9wdudCfX/DOo16JpD79k3m
t1w4kvwTw61MnBAGqepe4WJOZyl85zsm6m2iU5yHucjd7CkRqchCmFpmcGYS
D8F9C1K/nmSho6XdSKeZQHXzq6BAVWWkGdpWOblpobT2anL7PhUY9HrYWQZo
IUX1v9nHKRU0JwZ16ERpIU/zr92LfiqQEF4Zk8rRwkhtlUAiQgVRsYOqT8a1
4FAkwWrIUMHRZ/HRJombUe50fetUjwqM/aos1e9po7N91M7MUxUvM7bUTdH1
EKKZoOpvy4ago3BDOKGH4JemV1c5seEpq+n92UwPrLiXz666sUX/V1sWO6KH
ayrGlwqPsjEQLG3B+F0PgaUZvhcT2HhvM1Rm7KGPF8VnNAyr2ViYTC+KyjGA
Wf8FS319NVzIi2sVUzaE9+I4K47GgcM3gfKKXENU1ta8zJPgQKre1U1TzxB1
tCmjhvUcJA4SvbusDfGqf+jxIouD6I3Nb68EGkL3Pt4aGXIQ/BtreVOlIUzb
7M93+XDgklWiu+ugEdIucb+RqeaAeWXwx8u/fg2HUvEK4+NfIWmfvVX73FZI
2gbe2rFDHd+Z5Xg3JZjCLHHx6e1mddhMfI4MHtyGR4IDvbbmGjhr4XJYxdQS
ISbaXzJ/0cC2u5n3Y2tJTFPR/Z0LGjixMBXfKGMNWWKv3pDtRnzSoffruW2H
8VXNGovLG2FR+L/frl3j43Vehu2q7o2Yknfw2f/YBj+PWZ65QediKMVnf6ik
LVLyc90H7Lmwn4iwHza2Q9mE9s53kVyMH5H67n7cTrC7ApabC7mw5THFkh7b
A4H5RTQhF/LPN6UWTzig4h8vsa+XuWAnFzkbG+/G+PNJ+VweDxk6ZnQFf0ek
LX4SftnBw1MV660zl5ygwuz4knyUh23sxz8bvNgDLiO+IfIHHmTFc8MOJzij
zz3I80w2D5yzX1l4bHKBY07ERE8FD2sJrweuf7qg6uQ5o5V2HvQtlYsiKFe8
6JBdWj3CQ2i//BMH2l7EzSnfiFjhYWImxc0+Yy/otz5Y6SkQsDNoENjr7YNh
FfKPEwRqZswX51v24axvV6aiKYFgXaOeNj83NGj6W/5nJwHLD0c7PdbuB2fK
VuyAB4EdPJajTO5+1L9PrdYPIKAVf/77xybuUNoQIL1wmoC2n1kt0eOOFnc+
Xz2RgF9NQOL9UweQFamScP1nArW/dR6dUvRA9cBPq6N/JfDx5sq8QZkHNk8v
h357i8ARonCtwNETbzuJu1/uEZjSvmxcOumJu5fIC301BMrzFv+eTT6I5NzJ
wwmNBDxtuDDneOGyBXcpoY2AalBShX6dF7pWrPjPewgoSp8ocXSncNPc//D6
QQJ5/JjISQ8KIebKzltENopJ5V/2ohDUpmGyT2SnyeIu4WEKu4OsPvwi8rkX
s5+OnKBQTOul6QwRWMiN2x55lkL6T7sr7IYJ9Jhf7rhRSGHpvUNi1DsCAafz
suzvUrhVEn02W+S5u7/7jRdTaD9sHfFIZPmNwnnDBxRaXp3fLfmewC4pNXZ1
HYXGXpfsNJEfdt442tFF4Q1n10DBCAEH2XK9cCGFuvkk/6ciC+2a5li9FGql
Tr8bF/lj5VjyoQEKqgz/NsNRAno5W+6MjFKw+b7PsUrkhz3W4Sn/UNhU0yLo
E9mBsZc0mKQwURQ7sCLysaTTbWGzFFobNPbbjIn26s4JmAsUfBJY546JnPA5
/UjlZwqVSl13k0Wmf3NLl1qi0Obo8ddtkbODKmdXVijMT94YbRb5X2ZN2Ns=

       "]]},
     Annotation[#, "Charting`Private`Tag$237350#1"]& ]}, {}, {}},
  AspectRatio->NCache[GoldenRatio^(-1), 0.6180339887498948],
  Axes->{True, True},
  AxesLabel->{None, None},
  AxesOrigin->{0, 0},
  BaseStyle->{FontWeight -> "Bold", FontColor -> GrayLevel[0], FontSize -> 12},
  DisplayFunction->Identity,
  Frame->{{True, False}, {True, False}},
  FrameLabel->{{None, None}, {None, None}},
  FrameTicks->FrontEndValueCache[{{Automatic, 
      Charting`ScaledFrameTicks[{Identity, Identity}]}, {Automatic, 
      Charting`ScaledFrameTicks[{Identity, Identity}]}}, {{Automatic, {{0., 
        FormBox[
         TemplateBox[{0., 0.}, "Spacer2"], TraditionalForm], {0.01, 0.}, {
         AbsoluteThickness[0.1]}}, {2.5, 
        FormBox[
         TemplateBox[{0., 0.}, "Spacer2"], TraditionalForm], {0.01, 0.}, {
         AbsoluteThickness[0.1]}}, {5., 
        FormBox[
         TemplateBox[{0., 0.}, "Spacer2"], TraditionalForm], {0.01, 0.}, {
         AbsoluteThickness[0.1]}}, {7.5, 
        FormBox[
         TemplateBox[{0., 0.}, "Spacer2"], TraditionalForm], {0.01, 0.}, {
         AbsoluteThickness[0.1]}}, {10., 
        FormBox[
         TemplateBox[{0., 0.}, "Spacer2"], TraditionalForm], {0.01, 0.}, {
         AbsoluteThickness[0.1]}}, {12.5, 
        FormBox[
         TemplateBox[{0., 0.}, "Spacer2"], TraditionalForm], {0.01, 0.}, {
         AbsoluteThickness[0.1]}}, {-2.5, 
        FormBox[
         TemplateBox[{0., 0.}, "Spacer2"], TraditionalForm], {0.005, 0.}, {
         AbsoluteThickness[0.1]}}, {-2., 
        FormBox[
         TemplateBox[{0., 0.}, "Spacer2"], TraditionalForm], {0.005, 0.}, {
         AbsoluteThickness[0.1]}}, {-1.5, 
        FormBox[
         TemplateBox[{0., 0.}, "Spacer2"], TraditionalForm], {0.005, 0.}, {
         AbsoluteThickness[0.1]}}, {-1., 
        FormBox[
         TemplateBox[{0., 0.}, "Spacer2"], TraditionalForm], {0.005, 0.}, {
         AbsoluteThickness[0.1]}}, {-0.5, 
        FormBox[
         TemplateBox[{0., 0.}, "Spacer2"], TraditionalForm], {0.005, 0.}, {
         AbsoluteThickness[0.1]}}, {0.5, 
        FormBox[
         TemplateBox[{0., 0.}, "Spacer2"], TraditionalForm], {0.005, 0.}, {
         AbsoluteThickness[0.1]}}, {1., 
        FormBox[
         TemplateBox[{0., 0.}, "Spacer2"], TraditionalForm], {0.005, 0.}, {
         AbsoluteThickness[0.1]}}, {1.5, 
        FormBox[
         TemplateBox[{0., 0.}, "Spacer2"], TraditionalForm], {0.005, 0.}, {
         AbsoluteThickness[0.1]}}, {2., 
        FormBox[
         TemplateBox[{0., 0.}, "Spacer2"], TraditionalForm], {0.005, 0.}, {
         AbsoluteThickness[0.1]}}, {3., 
        FormBox[
         TemplateBox[{0., 0.}, "Spacer2"], TraditionalForm], {0.005, 0.}, {
         AbsoluteThickness[0.1]}}, {3.5, 
        FormBox[
         TemplateBox[{0., 0.}, "Spacer2"], TraditionalForm], {0.005, 0.}, {
         AbsoluteThickness[0.1]}}, {4., 
        FormBox[
         TemplateBox[{0., 0.}, "Spacer2"], TraditionalForm], {0.005, 0.}, {
         AbsoluteThickness[0.1]}}, {4.5, 
        FormBox[
         TemplateBox[{0., 0.}, "Spacer2"], TraditionalForm], {0.005, 0.}, {
         AbsoluteThickness[0.1]}}, {5.5, 
        FormBox[
         TemplateBox[{0., 0.}, "Spacer2"], TraditionalForm], {0.005, 0.}, {
         AbsoluteThickness[0.1]}}, {6., 
        FormBox[
         TemplateBox[{0., 0.}, "Spacer2"], TraditionalForm], {0.005, 0.}, {
         AbsoluteThickness[0.1]}}, {6.5, 
        FormBox[
         TemplateBox[{0., 0.}, "Spacer2"], TraditionalForm], {0.005, 0.}, {
         AbsoluteThickness[0.1]}}, {7., 
        FormBox[
         TemplateBox[{0., 0.}, "Spacer2"], TraditionalForm], {0.005, 0.}, {
         AbsoluteThickness[0.1]}}, {8., 
        FormBox[
         TemplateBox[{0., 0.}, "Spacer2"], TraditionalForm], {0.005, 0.}, {
         AbsoluteThickness[0.1]}}, {8.5, 
        FormBox[
         TemplateBox[{0., 0.}, "Spacer2"], TraditionalForm], {0.005, 0.}, {
         AbsoluteThickness[0.1]}}, {9., 
        FormBox[
         TemplateBox[{0., 0.}, "Spacer2"], TraditionalForm], {0.005, 0.}, {
         AbsoluteThickness[0.1]}}, {9.5, 
        FormBox[
         TemplateBox[{0., 0.}, "Spacer2"], TraditionalForm], {0.005, 0.}, {
         AbsoluteThickness[0.1]}}, {10.5, 
        FormBox[
         TemplateBox[{0., 0.}, "Spacer2"], TraditionalForm], {0.005, 0.}, {
         AbsoluteThickness[0.1]}}, {11., 
        FormBox[
         TemplateBox[{0., 0.}, "Spacer2"], TraditionalForm], {0.005, 0.}, {
         AbsoluteThickness[0.1]}}, {11.5, 
        FormBox[
         TemplateBox[{0., 0.}, "Spacer2"], TraditionalForm], {0.005, 0.}, {
         AbsoluteThickness[0.1]}}, {12., 
        FormBox[
         TemplateBox[{0., 0.}, "Spacer2"], TraditionalForm], {0.005, 0.}, {
         AbsoluteThickness[0.1]}}}}, {Automatic, {{0., 
        FormBox[
         TemplateBox[{0., 0.}, "Spacer2"], TraditionalForm], {0.01, 0.}, {
         AbsoluteThickness[0.1]}}, {25., 
        FormBox[
         TemplateBox[{0., 0.}, "Spacer2"], TraditionalForm], {0.01, 0.}, {
         AbsoluteThickness[0.1]}}, {50., 
        FormBox[
         TemplateBox[{0., 0.}, "Spacer2"], TraditionalForm], {0.01, 0.}, {
         AbsoluteThickness[0.1]}}, {75., 
        FormBox[
         TemplateBox[{0., 0.}, "Spacer2"], TraditionalForm], {0.01, 0.}, {
         AbsoluteThickness[0.1]}}, {100., 
        FormBox[
         TemplateBox[{0., 0.}, "Spacer2"], TraditionalForm], {0.01, 0.}, {
         AbsoluteThickness[0.1]}}, {-25., 
        FormBox[
         TemplateBox[{0., 0.}, "Spacer2"], TraditionalForm], {0.005, 0.}, {
         AbsoluteThickness[0.1]}}, {-20., 
        FormBox[
         TemplateBox[{0., 0.}, "Spacer2"], TraditionalForm], {0.005, 0.}, {
         AbsoluteThickness[0.1]}}, {-15., 
        FormBox[
         TemplateBox[{0., 0.}, "Spacer2"], TraditionalForm], {0.005, 0.}, {
         AbsoluteThickness[0.1]}}, {-10., 
        FormBox[
         TemplateBox[{0., 0.}, "Spacer2"], TraditionalForm], {0.005, 0.}, {
         AbsoluteThickness[0.1]}}, {-5., 
        FormBox[
         TemplateBox[{0., 0.}, "Spacer2"], TraditionalForm], {0.005, 0.}, {
         AbsoluteThickness[0.1]}}, {5., 
        FormBox[
         TemplateBox[{0., 0.}, "Spacer2"], TraditionalForm], {0.005, 0.}, {
         AbsoluteThickness[0.1]}}, {10., 
        FormBox[
         TemplateBox[{0., 0.}, "Spacer2"], TraditionalForm], {0.005, 0.}, {
         AbsoluteThickness[0.1]}}, {15., 
        FormBox[
         TemplateBox[{0., 0.}, "Spacer2"], TraditionalForm], {0.005, 0.}, {
         AbsoluteThickness[0.1]}}, {20., 
        FormBox[
         TemplateBox[{0., 0.}, "Spacer2"], TraditionalForm], {0.005, 0.}, {
         AbsoluteThickness[0.1]}}, {30., 
        FormBox[
         TemplateBox[{0., 0.}, "Spacer2"], TraditionalForm], {0.005, 0.}, {
         AbsoluteThickness[0.1]}}, {35., 
        FormBox[
         TemplateBox[{0., 0.}, "Spacer2"], TraditionalForm], {0.005, 0.}, {
         AbsoluteThickness[0.1]}}, {40., 
        FormBox[
         TemplateBox[{0., 0.}, "Spacer2"], TraditionalForm], {0.005, 0.}, {
         AbsoluteThickness[0.1]}}, {45., 
        FormBox[
         TemplateBox[{0., 0.}, "Spacer2"], TraditionalForm], {0.005, 0.}, {
         AbsoluteThickness[0.1]}}, {55., 
        FormBox[
         TemplateBox[{0., 0.}, "Spacer2"], TraditionalForm], {0.005, 0.}, {
         AbsoluteThickness[0.1]}}, {60., 
        FormBox[
         TemplateBox[{0., 0.}, "Spacer2"], TraditionalForm], {0.005, 0.}, {
         AbsoluteThickness[0.1]}}, {65., 
        FormBox[
         TemplateBox[{0., 0.}, "Spacer2"], TraditionalForm], {0.005, 0.}, {
         AbsoluteThickness[0.1]}}, {70., 
        FormBox[
         TemplateBox[{0., 0.}, "Spacer2"], TraditionalForm], {0.005, 0.}, {
         AbsoluteThickness[0.1]}}, {80., 
        FormBox[
         TemplateBox[{0., 0.}, "Spacer2"], TraditionalForm], {0.005, 0.}, {
         AbsoluteThickness[0.1]}}, {85., 
        FormBox[
         TemplateBox[{0., 0.}, "Spacer2"], TraditionalForm], {0.005, 0.}, {
         AbsoluteThickness[0.1]}}, {90., 
        FormBox[
         TemplateBox[{0., 0.}, "Spacer2"], TraditionalForm], {0.005, 0.}, {
         AbsoluteThickness[0.1]}}, {95., 
        FormBox[
         TemplateBox[{0., 0.}, "Spacer2"], TraditionalForm], {0.005, 0.}, {
         AbsoluteThickness[0.1]}}, {105., 
        FormBox[
         TemplateBox[{0., 0.}, "Spacer2"], TraditionalForm], {0.005, 0.}, {
         AbsoluteThickness[0.1]}}, {110., 
        FormBox[
         TemplateBox[{0., 0.}, "Spacer2"], TraditionalForm], {0.005, 0.}, {
         AbsoluteThickness[0.1]}}, {115., 
        FormBox[
         TemplateBox[{0., 0.}, "Spacer2"], TraditionalForm], {0.005, 0.}, {
         AbsoluteThickness[0.1]}}, {120., 
        FormBox[
         TemplateBox[{0., 0.}, "Spacer2"], TraditionalForm], {0.005, 0.}, {
         AbsoluteThickness[0.1]}}, {125., 
        FormBox[
         TemplateBox[{0., 0.}, "Spacer2"], TraditionalForm], {0.005, 0.}, {
         AbsoluteThickness[0.1]}}}}}],
  GridLines->{None, None},
  GridLinesStyle->Directive[
    GrayLevel[0.5, 0.4]],
  ImagePadding->All,
  Method->{
   "DefaultBoundaryStyle" -> Automatic, "DefaultMeshStyle" -> 
    AbsolutePointSize[6], "ScalingFunctions" -> None, 
    "CoordinatesToolOptions" -> {"DisplayFunction" -> ({
        (Identity[#]& )[
         Part[#, 1]], 
        (Identity[#]& )[
         Part[#, 2]]}& ), "CopiedValueFunction" -> ({
        (Identity[#]& )[
         Part[#, 1]], 
        (Identity[#]& )[
         Part[#, 2]]}& )}},
  PlotRange->{All, {-0.5, 12.5}},
  PlotRangeClipping->True,
  PlotRangePadding->{{
     Scaled[0.02], 
     Scaled[0.02]}, {0, 0}},
  Ticks->{Automatic, Automatic}]], "Output",
 CellChangeTimes->{
  3.684746249514328*^9, {3.684746379067575*^9, 3.684746544410879*^9}, {
   3.684747091714093*^9, 3.6847471143092957`*^9}, {3.684747207203096*^9, 
   3.68474723003907*^9}, {3.684747583060117*^9, 3.684747624093508*^9}, 
   3.684748922024786*^9, 3.684749030265398*^9, 3.684750652872401*^9, {
   3.6847512073173428`*^9, 3.684751219100006*^9}, 3.684817557547743*^9, 
   3.6848178061727457`*^9, {3.684818160016955*^9, 3.684818175204898*^9}, 
   3.6848204700469227`*^9, 3.6848205511614532`*^9, 3.684820597661195*^9, {
   3.684821088534296*^9, 3.684821112024564*^9}, 3.684821594460928*^9, {
   3.68482932747348*^9, 3.684829342113583*^9}, 3.6848293823362913`*^9, 
   3.684830066289855*^9, {3.684831757557427*^9, 3.684831765108818*^9}, 
   3.6848318195981903`*^9, 3.6848318539291487`*^9, 3.684831917545841*^9, {
   3.6848319490908947`*^9, 3.684831982328929*^9}, {3.6848320240624733`*^9, 
   3.68483202972034*^9}, {3.6848344422461157`*^9, 3.684834444291684*^9}, 
   3.684834533299687*^9, 3.6848348433124113`*^9, 3.684835129428926*^9, {
   3.684835394653796*^9, 3.6848354076007013`*^9}, {3.6848354810983133`*^9, 
   3.6848355012796497`*^9}, 3.684836011869087*^9, {3.684836217051367*^9, 
   3.684836246660968*^9}, 3.684836610729863*^9, {3.685100372736395*^9, 
   3.685100398811028*^9}, {3.6851004704980516`*^9, 3.685100491954948*^9}, {
   3.6851005881164417`*^9, 3.685100610771295*^9}, {3.685100825010337*^9, 
   3.685100838971869*^9}, {3.685100878354587*^9, 3.6851009125645514`*^9}, 
   3.685100966623025*^9, {3.685101177210724*^9, 3.685101234022821*^9}, {
   3.6851012702664223`*^9, 3.685101272844952*^9}, 3.685160353687272*^9, 
   3.6851603990519457`*^9, {3.685160640953588*^9, 3.685160698947171*^9}, 
   3.685161024650473*^9, {3.685161424789165*^9, 3.6851614374687233`*^9}, {
   3.685162266530583*^9, 3.685162275731247*^9}, 3.6851643413574543`*^9, {
   3.685164463880968*^9, 3.685164483773037*^9}, {3.685171613811445*^9, 
   3.68517161660002*^9}, 3.685171796833589*^9, 3.685173549620833*^9, 
   3.685173846509501*^9, 3.685254191996707*^9, {3.6852682173324623`*^9, 
   3.685268230788856*^9}, {3.685268292557253*^9, 3.685268339383463*^9}, 
   3.6852710072811117`*^9, {3.685271043883738*^9, 3.685271060132778*^9}, {
   3.685271168610003*^9, 3.685271202701888*^9}, 3.685271586730735*^9, 
   3.685690507355009*^9, 3.6856944108528852`*^9, {3.685696413775185*^9, 
   3.685696430281966*^9}, 3.685767893991007*^9, 3.686384760666464*^9, 
   3.693116008864338*^9, 3.695012946029419*^9, {3.695617842598971*^9, 
   3.695617850644843*^9}, 3.701089089362422*^9, 3.7323404225074997`*^9, 
   3.7496119346573553`*^9, 3.7574176574791613`*^9, 3.7576595027950993`*^9, 
   3.757682351478992*^9, 3.757945875760676*^9, 3.758277549169057*^9, 
   3.762246351824216*^9, 3.764399955879057*^9, {3.76571364110114*^9, 
   3.765713652188385*^9}, 3.7670019165614233`*^9, 3.7758003284410152`*^9, 
   3.7758058398803587`*^9, 3.7759717288209677`*^9, 3.775972151404448*^9, 
   3.775994213115926*^9, 
   3.775994501535364*^9},ExpressionUUID->"28ac0cce-c7a8-43d4-bc32-\
93de9fc7c8ea"]
}, Closed]],

Cell["SLiM simulation plot", "Text",
 CellChangeTimes->{{3.749611937626709*^9, 3.749611939449724*^9}, {
  3.757417660341934*^9, 
  3.757417669491889*^9}},ExpressionUUID->"5c446b21-c6a8-42e8-85df-\
f3c78da5df2a"],

Cell[CellGroupData[{

Cell[BoxData[
 RowBox[{"SPh01p005S", "=", 
  RowBox[{"ErrorListPlot", "[", 
   RowBox[{"SSh01p005S", ",", 
    RowBox[{"PlotStyle", "\[Rule]", 
     RowBox[{"{", 
      RowBox[{"Red", ",", 
       RowBox[{"PointSize", "[", "0.02", "]"}]}], "}"}]}], ",", " ", 
    RowBox[{"PlotRange", "\[Rule]", 
     RowBox[{"{", 
      RowBox[{
       RowBox[{"{", 
        RowBox[{"0", ",", "120"}], "}"}], ",", 
       RowBox[{"{", 
        RowBox[{"0", ",", "12"}], "}"}]}], "}"}]}]}], "]"}]}]], "Input",
 CellChangeTimes->{{3.6536628880942574`*^9, 3.6536629200114717`*^9}, {
   3.65376533979405*^9, 3.653765340439199*^9}, {3.654022142135817*^9, 
   3.6540221451865873`*^9}, {3.654022463921932*^9, 3.654022471339056*^9}, 
   3.654383537670642*^9, {3.654514933875399*^9, 3.6545149398522882`*^9}, {
   3.684227615546255*^9, 3.6842276877808332`*^9}, {3.6842277227257833`*^9, 
   3.684227723011735*^9}, {3.6842278516477623`*^9, 3.684227857310865*^9}, {
   3.684227899135442*^9, 3.684227899197653*^9}, {3.6842279874685497`*^9, 
   3.6842280174496307`*^9}, {3.684658432084218*^9, 3.6846584321158247`*^9}, {
   3.6846674310361567`*^9, 3.684667431099777*^9}, {3.684667513881192*^9, 
   3.68466752767269*^9}, {3.684668166180415*^9, 3.684668166482581*^9}, {
   3.684668281886656*^9, 3.68466828219053*^9}, 3.684668536677792*^9, {
   3.684733363515691*^9, 3.68473336378601*^9}, 3.684820536729721*^9, 
   3.6848212723521957`*^9, {3.684821583654068*^9, 3.684821598869299*^9}, 
   3.6848360152225723`*^9, {3.684836220174714*^9, 3.684836231629839*^9}, {
   3.685171620113722*^9, 3.6851716613919973`*^9}, {3.685171792043498*^9, 
   3.685171792139512*^9}, {3.6851738488149643`*^9, 3.6851738504793777`*^9}, {
   3.6852682404120283`*^9, 3.685268248586925*^9}, {3.685271011451497*^9, 
   3.685271016267434*^9}, {3.68527118114168*^9, 3.685271185247425*^9}, {
   3.6931160129672327`*^9, 3.693116013205641*^9}, 3.6950129493115997`*^9, {
   3.695617853945867*^9, 3.695617855561946*^9}, {3.762246313590789*^9, 
   3.762246313594021*^9}},ExpressionUUID->"73e58fd9-e514-45f4-ba06-\
936a68f77d17"],

Cell[BoxData[
 GraphicsBox[{{}, {{}, 
    {RGBColor[1, 0, 0], PointSize[0.02], AbsoluteThickness[1.6], 
     PointBox[{{6., 4.3}, {18., 8.423}, {30., 8.807}, {42., 10.443}, {54., 
      10.54}, {66., 10.417}, {78., 10.509}, {90., 10.091}, {102., 11.043}, {
      114., 10.95}}], {{LineBox[{{6., 4.51}, {6., 4.12}}], 
       LineBox[{Offset[{1.5, 0}, {6., 4.51}], Offset[{-1.5, 0}, {6., 4.51}]}],
        LineBox[{
        Offset[{1.5, 0}, {6., 4.12}], Offset[{-1.5, 0}, {6., 4.12}]}]}, {
       LineBox[{{18., 8.69005}, {18., 8.174}}], 
       LineBox[{
        Offset[{1.5, 0}, {18., 8.69005}], Offset[{-1.5, 0}, {18., 8.69005}]}],
        LineBox[{
        Offset[{1.5, 0}, {18., 8.174}], Offset[{-1.5, 0}, {18., 8.174}]}]}, {
       LineBox[{{30., 9.0571}, {30., 8.54895}}], 
       LineBox[{
        Offset[{1.5, 0}, {30., 9.0571}], Offset[{-1.5, 0}, {30., 9.0571}]}], 
       LineBox[{
        Offset[{1.5, 0}, {30., 8.54895}], 
         Offset[{-1.5, 0}, {30., 8.54895}]}]}, {
       LineBox[{{42., 10.698025}, {42., 10.18575}}], 
       LineBox[{
        Offset[{1.5, 0}, {42., 10.698025}], 
         Offset[{-1.5, 0}, {42., 10.698025}]}], 
       LineBox[{
        Offset[{1.5, 0}, {42., 10.18575}], 
         Offset[{-1.5, 0}, {42., 10.18575}]}]}, {
       LineBox[{{54., 10.790074999999998`}, {54., 10.27795}}], 
       LineBox[{
        Offset[{1.5, 0}, {54., 10.790074999999998`}], 
         Offset[{-1.5, 0}, {54., 10.790074999999998`}]}], 
       LineBox[{
        Offset[{1.5, 0}, {54., 10.27795}], 
         Offset[{-1.5, 0}, {54., 10.27795}]}]}, {
       LineBox[{{66., 10.65315}, {66., 10.16995}}], 
       LineBox[{
        Offset[{1.5, 0}, {66., 10.65315}], 
         Offset[{-1.5, 0}, {66., 10.65315}]}], 
       LineBox[{
        Offset[{1.5, 0}, {66., 10.16995}], 
         Offset[{-1.5, 0}, {66., 10.16995}]}]}, {
       LineBox[{{78., 10.757}, {78., 10.28185}}], 
       LineBox[{
        Offset[{1.5, 0}, {78., 10.757}], Offset[{-1.5, 0}, {78., 10.757}]}], 
       LineBox[{
        Offset[{1.5, 0}, {78., 10.28185}], 
         Offset[{-1.5, 0}, {78., 10.28185}]}]}, {
       LineBox[{{90., 10.324075}, {90., 9.880975}}], 
       LineBox[{
        Offset[{1.5, 0}, {90., 10.324075}], 
         Offset[{-1.5, 0}, {90., 10.324075}]}], 
       LineBox[{
        Offset[{1.5, 0}, {90., 9.880975}], 
         Offset[{-1.5, 0}, {90., 9.880975}]}]}, {
       LineBox[{{102., 11.296024999999998`}, {102., 10.795}}], 
       LineBox[{
        Offset[{1.5, 0}, {102., 11.296024999999998`}], 
         Offset[{-1.5, 0}, {102., 11.296024999999998`}]}], 
       LineBox[{
        Offset[{1.5, 0}, {102., 10.795}], 
         Offset[{-1.5, 0}, {102., 10.795}]}]}, {
       LineBox[{{114., 11.19005}, {114., 10.734974999999999`}}], 
       LineBox[{
        Offset[{1.5, 0}, {114., 11.19005}], 
         Offset[{-1.5, 0}, {114., 11.19005}]}], 
       LineBox[{
        Offset[{1.5, 0}, {114., 10.734974999999999`}], 
         Offset[{-1.5, 0}, {114., 
          10.734974999999999`}]}]}}}, {}}, {}, {}, {}, {}},
  AspectRatio->NCache[GoldenRatio^(-1), 0.6180339887498948],
  Axes->{True, True},
  AxesLabel->{None, None},
  AxesOrigin->{0, 0},
  DisplayFunction->Identity,
  Frame->{{False, False}, {False, False}},
  FrameLabel->{{None, None}, {None, None}},
  FrameTicks->{{Automatic, Automatic}, {Automatic, Automatic}},
  GridLines->{None, None},
  GridLinesStyle->Directive[
    GrayLevel[0.5, 0.4]],
  ImagePadding->All,
  Method->{"CoordinatesToolOptions" -> {"DisplayFunction" -> ({
        (Identity[#]& )[
         Part[#, 1]], 
        (Identity[#]& )[
         Part[#, 2]]}& ), "CopiedValueFunction" -> ({
        (Identity[#]& )[
         Part[#, 1]], 
        (Identity[#]& )[
         Part[#, 2]]}& )}},
  PlotRange->{{0, 120}, {0, 12}},
  PlotRangeClipping->True,
  PlotRangePadding->{{0, 0}, {0, 0}},
  Ticks->{Automatic, Automatic}]], "Output",
 CellChangeTimes->{
  3.684586249442129*^9, 3.6845872355182877`*^9, 3.6845884450747013`*^9, 
   3.684593062114979*^9, 3.684645637248056*^9, 3.684648259142871*^9, {
   3.684653216259107*^9, 3.684653239942546*^9}, 3.684653327218524*^9, {
   3.684653730784088*^9, 3.684653753854343*^9}, 3.684655595666098*^9, 
   3.6846568663570833`*^9, {3.6846584293493223`*^9, 3.684658432391369*^9}, 
   3.6846605319126596`*^9, 3.684667397892942*^9, 3.684667431317577*^9, 
   3.684667527888877*^9, {3.684667645733107*^9, 3.684667667647807*^9}, 
   3.684668049216064*^9, 3.684668166700007*^9, 3.684668282491037*^9, 
   3.684668409990687*^9, 3.6846685369627733`*^9, 3.684733364029004*^9, 
   3.684740819302128*^9, 3.684740924709396*^9, {3.684742251991194*^9, 
   3.684742293060734*^9}, 3.684743036063603*^9, 3.684746204581908*^9, 
   3.684747116783722*^9, 3.684748953177812*^9, 3.6847490328132753`*^9, 
   3.6848178095420713`*^9, {3.6848204785338287`*^9, 3.68482049164336*^9}, {
   3.684820536921074*^9, 3.684820552615159*^9}, {3.684821269313801*^9, 
   3.684821272883648*^9}, 3.684821350958889*^9, 3.684821398980201*^9, 
   3.684821461533634*^9, {3.684821581700687*^9, 3.6848215990799627`*^9}, 
   3.684829330279917*^9, 3.684831919322818*^9, 3.684834845095337*^9, 
   3.684834922245305*^9, 3.6848360155727987`*^9, {3.684836220841345*^9, 
   3.684836240262376*^9}, 3.684836612364839*^9, 3.685100400847086*^9, 
   3.685100616299582*^9, {3.68516035698489*^9, 3.685160364441028*^9}, 
   3.685160401049234*^9, 3.6851643439197817`*^9, {3.685171646337331*^9, 
   3.685171662306316*^9}, 3.685171798351445*^9, 3.685173851322214*^9, 
   3.685173946726145*^9, 3.6851741777868843`*^9, 3.685254194393588*^9, 
   3.685268248880747*^9, {3.6852682964995213`*^9, 3.6852683406239567`*^9}, 
   3.6852710168062763`*^9, 3.6852711863729553`*^9, 3.6856905098931932`*^9, 
   3.6856964169524603`*^9, 3.685767895372098*^9, 3.68638476299924*^9, 
   3.69311601369269*^9, 3.695012949483877*^9, 3.695617855692039*^9, 
   3.701089091553006*^9, 3.73234042461348*^9, 3.749611941942477*^9, 
   3.75741766481628*^9, 3.757659502915806*^9, 3.757682351625514*^9, 
   3.757945875879383*^9, 3.758277549220756*^9, 3.762246351874629*^9, 
   3.7643999559605637`*^9, {3.765713641187261*^9, 3.765713652282071*^9}, 
   3.767001916639167*^9, 3.775800335465829*^9, 3.7758058399354267`*^9, 
   3.7759717288756104`*^9, 3.775972151566709*^9, 3.7759942133659*^9, 
   3.775994501588955*^9},ExpressionUUID->"343a3498-5978-47f0-a478-\
338b7af6b57b"]
}, Closed]],

Cell["MSMS simulation plot", "Text",
 CellChangeTimes->{{3.749612024865119*^9, 3.7496120260714283`*^9}, {
  3.757417671771707*^9, 
  3.757417672765071*^9}},ExpressionUUID->"24ef76c6-2645-4c97-b999-\
8c8dc7470714"],

Cell[CellGroupData[{

Cell[BoxData[
 RowBox[{"SPh01p005MSMSS", "=", 
  RowBox[{"ErrorListPlot", "[", 
   RowBox[{"SSh01p005MSMSS", ",", 
    RowBox[{"PlotStyle", "\[Rule]", 
     RowBox[{"{", 
      RowBox[{"Pink", ",", 
       RowBox[{"PointSize", "[", "0.02", "]"}]}], "}"}]}], ",", " ", 
    RowBox[{"PlotRange", "\[Rule]", 
     RowBox[{"{", 
      RowBox[{
       RowBox[{"{", 
        RowBox[{"0", ",", "120"}], "}"}], ",", 
       RowBox[{"{", 
        RowBox[{"0", ",", "12"}], "}"}]}], "}"}]}]}], "]"}]}]], "Input",
 CellChangeTimes->{{3.6536628880942574`*^9, 3.6536629200114717`*^9}, {
   3.65376533979405*^9, 3.653765340439199*^9}, {3.654022142135817*^9, 
   3.6540221451865873`*^9}, {3.654022463921932*^9, 3.654022471339056*^9}, 
   3.654383537670642*^9, {3.654514933875399*^9, 3.6545149398522882`*^9}, {
   3.684227615546255*^9, 3.6842276877808332`*^9}, {3.6842277227257833`*^9, 
   3.684227723011735*^9}, {3.6842278516477623`*^9, 3.684227857310865*^9}, {
   3.684227899135442*^9, 3.684227899197653*^9}, {3.6842279874685497`*^9, 
   3.6842280174496307`*^9}, {3.684658432084218*^9, 3.6846584321158247`*^9}, {
   3.6846674310361567`*^9, 3.684667431099777*^9}, {3.684667513881192*^9, 
   3.68466752767269*^9}, {3.684668166180415*^9, 3.684668166482581*^9}, {
   3.684668281886656*^9, 3.68466828219053*^9}, 3.684668536677792*^9, {
   3.684733363515691*^9, 3.68473336378601*^9}, 3.684820536729721*^9, 
   3.6848212723521957`*^9, {3.684821583654068*^9, 3.684821598869299*^9}, 
   3.6848360152225723`*^9, {3.684836220174714*^9, 3.684836231629839*^9}, {
   3.685171620113722*^9, 3.6851716613919973`*^9}, {3.685171792043498*^9, 
   3.685171792139512*^9}, {3.6851738488149643`*^9, 3.6851738504793777`*^9}, {
   3.6852682404120283`*^9, 3.685268248586925*^9}, {3.685271011451497*^9, 
   3.685271016267434*^9}, {3.68527118114168*^9, 3.685271185247425*^9}, {
   3.6931160129672327`*^9, 3.693116013205641*^9}, 3.6950129493115997`*^9, {
   3.695617853945867*^9, 3.695617855561946*^9}, {3.749611947770998*^9, 
   3.7496119516336308`*^9}, {3.757417675356304*^9, 3.757417679039734*^9}, {
   3.7622463136039124`*^9, 
   3.762246313607373*^9}},ExpressionUUID->"b5ace5c8-4a58-4028-bad5-\
cb9f861a05bf"],

Cell[BoxData[
 GraphicsBox[{{}, {{}, 
    {RGBColor[1, 0.5, 0.5], PointSize[0.02], AbsoluteThickness[1.6], 
     PointBox[{{6., 5.231}, {18., 8.205}, {30., 9.375}, {42., 9.579}, {54., 
      10.354}, {66., 10.455}, {78., 10.712}, {90., 10.916}, {102., 10.771}, {
      114., 11.065}}], {{LineBox[{{6., 5.47405}, {6., 5.031975}}], 
       LineBox[{
        Offset[{1.5, 0}, {6., 5.47405}], Offset[{-1.5, 0}, {6., 5.47405}]}], 
       LineBox[{
        Offset[{1.5, 0}, {6., 5.031975}], 
         Offset[{-1.5, 0}, {6., 5.031975}]}]}, {
       LineBox[{{18., 8.444025}, {18., 7.9769749999999995`}}], 
       LineBox[{
        Offset[{1.5, 0}, {18., 8.444025}], 
         Offset[{-1.5, 0}, {18., 8.444025}]}], 
       LineBox[{
        Offset[{1.5, 0}, {18., 7.9769749999999995`}], 
         Offset[{-1.5, 0}, {18., 7.9769749999999995`}]}]}, {
       LineBox[{{30., 9.628274999999999}, {30., 9.1449}}], 
       LineBox[{
        Offset[{1.5, 0}, {30., 9.628274999999999}], 
         Offset[{-1.5, 0}, {30., 9.628274999999999}]}], 
       LineBox[{
        Offset[{1.5, 0}, {30., 9.1449}], 
         Offset[{-1.5, 0}, {30., 9.1449}]}]}, {
       LineBox[{{42., 9.819025}, {42., 9.350950000000001}}], 
       LineBox[{
        Offset[{1.5, 0}, {42., 9.819025}], 
         Offset[{-1.5, 0}, {42., 9.819025}]}], 
       LineBox[{
        Offset[{1.5, 0}, {42., 9.350950000000001}], 
         Offset[{-1.5, 0}, {42., 9.350950000000001}]}]}, {
       LineBox[{{54., 10.60905}, {54., 10.121875}}], 
       LineBox[{
        Offset[{1.5, 0}, {54., 10.60905}], 
         Offset[{-1.5, 0}, {54., 10.60905}]}], 
       LineBox[{
        Offset[{1.5, 0}, {54., 10.121875}], 
         Offset[{-1.5, 0}, {54., 10.121875}]}]}, {
       LineBox[{{66., 10.71505}, {66., 10.197}}], 
       LineBox[{
        Offset[{1.5, 0}, {66., 10.71505}], 
         Offset[{-1.5, 0}, {66., 10.71505}]}], 
       LineBox[{
        Offset[{1.5, 0}, {66., 10.197}], 
         Offset[{-1.5, 0}, {66., 10.197}]}]}, {
       LineBox[{{78., 10.968025}, {78., 10.479975000000001`}}], 
       LineBox[{
        Offset[{1.5, 0}, {78., 10.968025}], 
         Offset[{-1.5, 0}, {78., 10.968025}]}], 
       LineBox[{
        Offset[{1.5, 0}, {78., 10.479975000000001`}], 
         Offset[{-1.5, 0}, {78., 10.479975000000001`}]}]}, {
       LineBox[{{90., 11.1671}, {90., 10.677975}}], 
       LineBox[{
        Offset[{1.5, 0}, {90., 11.1671}], Offset[{-1.5, 0}, {90., 11.1671}]}],
        LineBox[{
        Offset[{1.5, 0}, {90., 10.677975}], 
         Offset[{-1.5, 0}, {90., 10.677975}]}]}, {
       LineBox[{{102., 11.0311}, {102., 10.533925}}], 
       LineBox[{
        Offset[{1.5, 0}, {102., 11.0311}], 
         Offset[{-1.5, 0}, {102., 11.0311}]}], 
       LineBox[{
        Offset[{1.5, 0}, {102., 10.533925}], 
         Offset[{-1.5, 0}, {102., 10.533925}]}]}, {
       LineBox[{{114., 11.318}, {114., 10.814974999999999`}}], 
       LineBox[{
        Offset[{1.5, 0}, {114., 11.318}], Offset[{-1.5, 0}, {114., 11.318}]}],
        LineBox[{
        Offset[{1.5, 0}, {114., 10.814974999999999`}], 
         Offset[{-1.5, 0}, {114., 
          10.814974999999999`}]}]}}}, {}}, {}, {}, {}, {}},
  AspectRatio->NCache[GoldenRatio^(-1), 0.6180339887498948],
  Axes->{True, True},
  AxesLabel->{None, None},
  AxesOrigin->{0, 0},
  DisplayFunction->Identity,
  Frame->{{False, False}, {False, False}},
  FrameLabel->{{None, None}, {None, None}},
  FrameTicks->{{Automatic, Automatic}, {Automatic, Automatic}},
  GridLines->{None, None},
  GridLinesStyle->Directive[
    GrayLevel[0.5, 0.4]],
  ImagePadding->All,
  Method->{"CoordinatesToolOptions" -> {"DisplayFunction" -> ({
        (Identity[#]& )[
         Part[#, 1]], 
        (Identity[#]& )[
         Part[#, 2]]}& ), "CopiedValueFunction" -> ({
        (Identity[#]& )[
         Part[#, 1]], 
        (Identity[#]& )[
         Part[#, 2]]}& )}},
  PlotRange->{{0, 120}, {0, 12}},
  PlotRangeClipping->True,
  PlotRangePadding->{{0, 0}, {0, 0}},
  Ticks->{Automatic, Automatic}]], "Output",
 CellChangeTimes->{
  3.7496119521738567`*^9, 3.7574176818479548`*^9, 3.7576595029642487`*^9, 
   3.7576823517250643`*^9, 3.757945875923362*^9, 3.758277549266478*^9, 
   3.762246351914138*^9, 3.764399956008668*^9, {3.765713641234593*^9, 
   3.765713652333148*^9}, 3.767001916707114*^9, 3.7758003374727087`*^9, 
   3.775805839983923*^9, 3.7759717289127903`*^9, 3.775972151751046*^9, 
   3.775994213520114*^9, 
   3.775994501625668*^9},ExpressionUUID->"73c2f6e8-12f4-4178-b3ce-\
9eb2643f2351"]
}, Closed]],

Cell["All together", "Text",
 CellChangeTimes->{{3.749611959506521*^9, 
  3.7496119621370163`*^9}},ExpressionUUID->"93914d61-0246-4339-99e3-\
18b71bbdd5d3"],

Cell[CellGroupData[{

Cell[BoxData[
 RowBox[{"h01MSMS5pcSegSites", "=", 
  RowBox[{"Show", "[", 
   RowBox[{"SSPh01p005", ",", "SPh01p005S", ",", "SPh01p005MSMSS", ",", 
    RowBox[{"ImageSize", "\[Rule]", "200"}]}], "]"}]}]], "Input",
 CellChangeTimes->{{3.6842276919119883`*^9, 3.684227698711561*^9}, {
  3.684665160202799*^9, 3.684665161114221*^9}, {3.685171665556438*^9, 
  3.6851716681476583`*^9}, {3.685173854078931*^9, 3.6851738555828047`*^9}, {
  3.685268252942452*^9, 3.685268272587978*^9}, {3.685271023325506*^9, 
  3.685271027275516*^9}, {3.685271189477157*^9, 3.685271191300797*^9}, {
  3.7496119547935143`*^9, 3.749611955905628*^9}, {3.757417685011673*^9, 
  3.757417685092619*^9}, {3.757672913217802*^9, 3.757672920038842*^9}, {
  3.7622463136172028`*^9, 
  3.762246313624816*^9}},ExpressionUUID->"77e5236d-3d17-42ba-991a-\
ff924a2eed8a"],

Cell[BoxData[
 GraphicsBox[{{{{}, {}, 
     TagBox[
      {RGBColor[1, 0, 0], Thickness[Large], Opacity[1.], 
       LineBox[CompressedData["
1:eJwV0nk81AkDBvCJQooGwwzGLM38Imfs5sjxezQiilAS+UVKaCNZsbmz3tiS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        "]]},
      Annotation[#, "Charting`Private`Tag$237350#1"]& ]}, {}, {}}, {{}, {{}, 
     {RGBColor[1, 0, 0], PointSize[0.02], AbsoluteThickness[1.6], 
      PointBox[{{6., 4.3}, {18., 8.423}, {30., 8.807}, {42., 10.443}, {54., 
       10.54}, {66., 10.417}, {78., 10.509}, {90., 10.091}, {102., 11.043}, {
       114., 10.95}}], {{LineBox[{{6., 4.51}, {6., 4.12}}], 
        LineBox[{
         Offset[{1.5, 0}, {6., 4.51}], Offset[{-1.5, 0}, {6., 4.51}]}], 
        LineBox[{
         Offset[{1.5, 0}, {6., 4.12}], Offset[{-1.5, 0}, {6., 4.12}]}]}, {
        LineBox[{{18., 8.69005}, {18., 8.174}}], 
        LineBox[{
         Offset[{1.5, 0}, {18., 8.69005}], 
          Offset[{-1.5, 0}, {18., 8.69005}]}], 
        LineBox[{
         Offset[{1.5, 0}, {18., 8.174}], Offset[{-1.5, 0}, {18., 8.174}]}]}, {
        LineBox[{{30., 9.0571}, {30., 8.54895}}], 
        LineBox[{
         Offset[{1.5, 0}, {30., 9.0571}], Offset[{-1.5, 0}, {30., 9.0571}]}], 
        LineBox[{
         Offset[{1.5, 0}, {30., 8.54895}], 
          Offset[{-1.5, 0}, {30., 8.54895}]}]}, {
        LineBox[{{42., 10.698025}, {42., 10.18575}}], 
        LineBox[{
         Offset[{1.5, 0}, {42., 10.698025}], 
          Offset[{-1.5, 0}, {42., 10.698025}]}], 
        LineBox[{
         Offset[{1.5, 0}, {42., 10.18575}], 
          Offset[{-1.5, 0}, {42., 10.18575}]}]}, {
        LineBox[{{54., 10.790074999999998`}, {54., 10.27795}}], 
        LineBox[{
         Offset[{1.5, 0}, {54., 10.790074999999998`}], 
          Offset[{-1.5, 0}, {54., 10.790074999999998`}]}], 
        LineBox[{
         Offset[{1.5, 0}, {54., 10.27795}], 
          Offset[{-1.5, 0}, {54., 10.27795}]}]}, {
        LineBox[{{66., 10.65315}, {66., 10.16995}}], 
        LineBox[{
         Offset[{1.5, 0}, {66., 10.65315}], 
          Offset[{-1.5, 0}, {66., 10.65315}]}], 
        LineBox[{
         Offset[{1.5, 0}, {66., 10.16995}], 
          Offset[{-1.5, 0}, {66., 10.16995}]}]}, {
        LineBox[{{78., 10.757}, {78., 10.28185}}], 
        LineBox[{
         Offset[{1.5, 0}, {78., 10.757}], Offset[{-1.5, 0}, {78., 10.757}]}], 
        LineBox[{
         Offset[{1.5, 0}, {78., 10.28185}], 
          Offset[{-1.5, 0}, {78., 10.28185}]}]}, {
        LineBox[{{90., 10.324075}, {90., 9.880975}}], 
        LineBox[{
         Offset[{1.5, 0}, {90., 10.324075}], 
          Offset[{-1.5, 0}, {90., 10.324075}]}], 
        LineBox[{
         Offset[{1.5, 0}, {90., 9.880975}], 
          Offset[{-1.5, 0}, {90., 9.880975}]}]}, {
        LineBox[{{102., 11.296024999999998`}, {102., 10.795}}], 
        LineBox[{
         Offset[{1.5, 0}, {102., 11.296024999999998`}], 
          Offset[{-1.5, 0}, {102., 11.296024999999998`}]}], 
        LineBox[{
         Offset[{1.5, 0}, {102., 10.795}], 
          Offset[{-1.5, 0}, {102., 10.795}]}]}, {
        LineBox[{{114., 11.19005}, {114., 10.734974999999999`}}], 
        LineBox[{
         Offset[{1.5, 0}, {114., 11.19005}], 
          Offset[{-1.5, 0}, {114., 11.19005}]}], 
        LineBox[{
         Offset[{1.5, 0}, {114., 10.734974999999999`}], 
          Offset[{-1.5, 0}, {114., 
           10.734974999999999`}]}]}}}, {}}, {}, {}, {}, {}}, {{}, {{}, 
     {RGBColor[1, 0.5, 0.5], PointSize[0.02], AbsoluteThickness[1.6], 
      PointBox[{{6., 5.231}, {18., 8.205}, {30., 9.375}, {42., 9.579}, {54., 
       10.354}, {66., 10.455}, {78., 10.712}, {90., 10.916}, {102., 10.771}, {
       114., 11.065}}], {{LineBox[{{6., 5.47405}, {6., 5.031975}}], 
        LineBox[{
         Offset[{1.5, 0}, {6., 5.47405}], Offset[{-1.5, 0}, {6., 5.47405}]}], 
        LineBox[{
         Offset[{1.5, 0}, {6., 5.031975}], 
          Offset[{-1.5, 0}, {6., 5.031975}]}]}, {
        LineBox[{{18., 8.444025}, {18., 7.9769749999999995`}}], 
        LineBox[{
         Offset[{1.5, 0}, {18., 8.444025}], 
          Offset[{-1.5, 0}, {18., 8.444025}]}], 
        LineBox[{
         Offset[{1.5, 0}, {18., 7.9769749999999995`}], 
          Offset[{-1.5, 0}, {18., 7.9769749999999995`}]}]}, {
        LineBox[{{30., 9.628274999999999}, {30., 9.1449}}], 
        LineBox[{
         Offset[{1.5, 0}, {30., 9.628274999999999}], 
          Offset[{-1.5, 0}, {30., 9.628274999999999}]}], 
        LineBox[{
         Offset[{1.5, 0}, {30., 9.1449}], 
          Offset[{-1.5, 0}, {30., 9.1449}]}]}, {
        LineBox[{{42., 9.819025}, {42., 9.350950000000001}}], 
        LineBox[{
         Offset[{1.5, 0}, {42., 9.819025}], 
          Offset[{-1.5, 0}, {42., 9.819025}]}], 
        LineBox[{
         Offset[{1.5, 0}, {42., 9.350950000000001}], 
          Offset[{-1.5, 0}, {42., 9.350950000000001}]}]}, {
        LineBox[{{54., 10.60905}, {54., 10.121875}}], 
        LineBox[{
         Offset[{1.5, 0}, {54., 10.60905}], 
          Offset[{-1.5, 0}, {54., 10.60905}]}], 
        LineBox[{
         Offset[{1.5, 0}, {54., 10.121875}], 
          Offset[{-1.5, 0}, {54., 10.121875}]}]}, {
        LineBox[{{66., 10.71505}, {66., 10.197}}], 
        LineBox[{
         Offset[{1.5, 0}, {66., 10.71505}], 
          Offset[{-1.5, 0}, {66., 10.71505}]}], 
        LineBox[{
         Offset[{1.5, 0}, {66., 10.197}], 
          Offset[{-1.5, 0}, {66., 10.197}]}]}, {
        LineBox[{{78., 10.968025}, {78., 10.479975000000001`}}], 
        LineBox[{
         Offset[{1.5, 0}, {78., 10.968025}], 
          Offset[{-1.5, 0}, {78., 10.968025}]}], 
        LineBox[{
         Offset[{1.5, 0}, {78., 10.479975000000001`}], 
          Offset[{-1.5, 0}, {78., 10.479975000000001`}]}]}, {
        LineBox[{{90., 11.1671}, {90., 10.677975}}], 
        LineBox[{
         Offset[{1.5, 0}, {90., 11.1671}], 
          Offset[{-1.5, 0}, {90., 11.1671}]}], 
        LineBox[{
         Offset[{1.5, 0}, {90., 10.677975}], 
          Offset[{-1.5, 0}, {90., 10.677975}]}]}, {
        LineBox[{{102., 11.0311}, {102., 10.533925}}], 
        LineBox[{
         Offset[{1.5, 0}, {102., 11.0311}], 
          Offset[{-1.5, 0}, {102., 11.0311}]}], 
        LineBox[{
         Offset[{1.5, 0}, {102., 10.533925}], 
          Offset[{-1.5, 0}, {102., 10.533925}]}]}, {
        LineBox[{{114., 11.318}, {114., 10.814974999999999`}}], 
        LineBox[{
         Offset[{1.5, 0}, {114., 11.318}], 
          Offset[{-1.5, 0}, {114., 11.318}]}], 
        LineBox[{
         Offset[{1.5, 0}, {114., 10.814974999999999`}], 
          Offset[{-1.5, 0}, {114., 
           10.814974999999999`}]}]}}}, {}}, {}, {}, {}, {}}},
  AspectRatio->NCache[GoldenRatio^(-1), 0.6180339887498948],
  Axes->{True, True},
  AxesLabel->{None, None},
  AxesOrigin->{0, 0},
  BaseStyle->{FontWeight -> "Bold", FontColor -> GrayLevel[0], FontSize -> 12},
  DisplayFunction->Identity,
  Frame->{{True, False}, {True, False}},
  FrameLabel->{{None, None}, {None, None}},
  FrameTicks->FrontEndValueCache[{{Automatic, 
      Charting`ScaledFrameTicks[{Identity, Identity}]}, {Automatic, 
      Charting`ScaledFrameTicks[{Identity, Identity}]}}, {{Automatic, {{0., 
        FormBox[
         TemplateBox[{0., 0.}, "Spacer2"], TraditionalForm], {0.01, 0.}, {
         AbsoluteThickness[0.1]}}, {2.5, 
        FormBox[
         TemplateBox[{0., 0.}, "Spacer2"], TraditionalForm], {0.01, 0.}, {
         AbsoluteThickness[0.1]}}, {5., 
        FormBox[
         TemplateBox[{0., 0.}, "Spacer2"], TraditionalForm], {0.01, 0.}, {
         AbsoluteThickness[0.1]}}, {7.5, 
        FormBox[
         TemplateBox[{0., 0.}, "Spacer2"], TraditionalForm], {0.01, 0.}, {
         AbsoluteThickness[0.1]}}, {10., 
        FormBox[
         TemplateBox[{0., 0.}, "Spacer2"], TraditionalForm], {0.01, 0.}, {
         AbsoluteThickness[0.1]}}, {12.5, 
        FormBox[
         TemplateBox[{0., 0.}, "Spacer2"], TraditionalForm], {0.01, 0.}, {
         AbsoluteThickness[0.1]}}, {-2.5, 
        FormBox[
         TemplateBox[{0., 0.}, "Spacer2"], TraditionalForm], {0.005, 0.}, {
         AbsoluteThickness[0.1]}}, {-2., 
        FormBox[
         TemplateBox[{0., 0.}, "Spacer2"], TraditionalForm], {0.005, 0.}, {
         AbsoluteThickness[0.1]}}, {-1.5, 
        FormBox[
         TemplateBox[{0., 0.}, "Spacer2"], TraditionalForm], {0.005, 0.}, {
         AbsoluteThickness[0.1]}}, {-1., 
        FormBox[
         TemplateBox[{0., 0.}, "Spacer2"], TraditionalForm], {0.005, 0.}, {
         AbsoluteThickness[0.1]}}, {-0.5, 
        FormBox[
         TemplateBox[{0., 0.}, "Spacer2"], TraditionalForm], {0.005, 0.}, {
         AbsoluteThickness[0.1]}}, {0.5, 
        FormBox[
         TemplateBox[{0., 0.}, "Spacer2"], TraditionalForm], {0.005, 0.}, {
         AbsoluteThickness[0.1]}}, {1., 
        FormBox[
         TemplateBox[{0., 0.}, "Spacer2"], TraditionalForm], {0.005, 0.}, {
         AbsoluteThickness[0.1]}}, {1.5, 
        FormBox[
         TemplateBox[{0., 0.}, "Spacer2"], TraditionalForm], {0.005, 0.}, {
         AbsoluteThickness[0.1]}}, {2., 
        FormBox[
         TemplateBox[{0., 0.}, "Spacer2"], TraditionalForm], {0.005, 0.}, {
         AbsoluteThickness[0.1]}}, {3., 
        FormBox[
         TemplateBox[{0., 0.}, "Spacer2"], TraditionalForm], {0.005, 0.}, {
         AbsoluteThickness[0.1]}}, {3.5, 
        FormBox[
         TemplateBox[{0., 0.}, "Spacer2"], TraditionalForm], {0.005, 0.}, {
         AbsoluteThickness[0.1]}}, {4., 
        FormBox[
         TemplateBox[{0., 0.}, "Spacer2"], TraditionalForm], {0.005, 0.}, {
         AbsoluteThickness[0.1]}}, {4.5, 
        FormBox[
         TemplateBox[{0., 0.}, "Spacer2"], TraditionalForm], {0.005, 0.}, {
         AbsoluteThickness[0.1]}}, {5.5, 
        FormBox[
         TemplateBox[{0., 0.}, "Spacer2"], TraditionalForm], {0.005, 0.}, {
         AbsoluteThickness[0.1]}}, {6., 
        FormBox[
         TemplateBox[{0., 0.}, "Spacer2"], TraditionalForm], {0.005, 0.}, {
         AbsoluteThickness[0.1]}}, {6.5, 
        FormBox[
         TemplateBox[{0., 0.}, "Spacer2"], TraditionalForm], {0.005, 0.}, {
         AbsoluteThickness[0.1]}}, {7., 
        FormBox[
         TemplateBox[{0., 0.}, "Spacer2"], TraditionalForm], {0.005, 0.}, {
         AbsoluteThickness[0.1]}}, {8., 
        FormBox[
         TemplateBox[{0., 0.}, "Spacer2"], TraditionalForm], {0.005, 0.}, {
         AbsoluteThickness[0.1]}}, {8.5, 
        FormBox[
         TemplateBox[{0., 0.}, "Spacer2"], TraditionalForm], {0.005, 0.}, {
         AbsoluteThickness[0.1]}}, {9., 
        FormBox[
         TemplateBox[{0., 0.}, "Spacer2"], TraditionalForm], {0.005, 0.}, {
         AbsoluteThickness[0.1]}}, {9.5, 
        FormBox[
         TemplateBox[{0., 0.}, "Spacer2"], TraditionalForm], {0.005, 0.}, {
         AbsoluteThickness[0.1]}}, {10.5, 
        FormBox[
         TemplateBox[{0., 0.}, "Spacer2"], TraditionalForm], {0.005, 0.}, {
         AbsoluteThickness[0.1]}}, {11., 
        FormBox[
         TemplateBox[{0., 0.}, "Spacer2"], TraditionalForm], {0.005, 0.}, {
         AbsoluteThickness[0.1]}}, {11.5, 
        FormBox[
         TemplateBox[{0., 0.}, "Spacer2"], TraditionalForm], {0.005, 0.}, {
         AbsoluteThickness[0.1]}}, {12., 
        FormBox[
         TemplateBox[{0., 0.}, "Spacer2"], TraditionalForm], {0.005, 0.}, {
         AbsoluteThickness[0.1]}}}}, {Automatic, {{0., 
        FormBox[
         TemplateBox[{0., 0.}, "Spacer2"], TraditionalForm], {0.01, 0.}, {
         AbsoluteThickness[0.1]}}, {25., 
        FormBox[
         TemplateBox[{0., 0.}, "Spacer2"], TraditionalForm], {0.01, 0.}, {
         AbsoluteThickness[0.1]}}, {50., 
        FormBox[
         TemplateBox[{0., 0.}, "Spacer2"], TraditionalForm], {0.01, 0.}, {
         AbsoluteThickness[0.1]}}, {75., 
        FormBox[
         TemplateBox[{0., 0.}, "Spacer2"], TraditionalForm], {0.01, 0.}, {
         AbsoluteThickness[0.1]}}, {100., 
        FormBox[
         TemplateBox[{0., 0.}, "Spacer2"], TraditionalForm], {0.01, 0.}, {
         AbsoluteThickness[0.1]}}, {-25., 
        FormBox[
         TemplateBox[{0., 0.}, "Spacer2"], TraditionalForm], {0.005, 0.}, {
         AbsoluteThickness[0.1]}}, {-20., 
        FormBox[
         TemplateBox[{0., 0.}, "Spacer2"], TraditionalForm], {0.005, 0.}, {
         AbsoluteThickness[0.1]}}, {-15., 
        FormBox[
         TemplateBox[{0., 0.}, "Spacer2"], TraditionalForm], {0.005, 0.}, {
         AbsoluteThickness[0.1]}}, {-10., 
        FormBox[
         TemplateBox[{0., 0.}, "Spacer2"], TraditionalForm], {0.005, 0.}, {
         AbsoluteThickness[0.1]}}, {-5., 
        FormBox[
         TemplateBox[{0., 0.}, "Spacer2"], TraditionalForm], {0.005, 0.}, {
         AbsoluteThickness[0.1]}}, {5., 
        FormBox[
         TemplateBox[{0., 0.}, "Spacer2"], TraditionalForm], {0.005, 0.}, {
         AbsoluteThickness[0.1]}}, {10., 
        FormBox[
         TemplateBox[{0., 0.}, "Spacer2"], TraditionalForm], {0.005, 0.}, {
         AbsoluteThickness[0.1]}}, {15., 
        FormBox[
         TemplateBox[{0., 0.}, "Spacer2"], TraditionalForm], {0.005, 0.}, {
         AbsoluteThickness[0.1]}}, {20., 
        FormBox[
         TemplateBox[{0., 0.}, "Spacer2"], TraditionalForm], {0.005, 0.}, {
         AbsoluteThickness[0.1]}}, {30., 
        FormBox[
         TemplateBox[{0., 0.}, "Spacer2"], TraditionalForm], {0.005, 0.}, {
         AbsoluteThickness[0.1]}}, {35., 
        FormBox[
         TemplateBox[{0., 0.}, "Spacer2"], TraditionalForm], {0.005, 0.}, {
         AbsoluteThickness[0.1]}}, {40., 
        FormBox[
         TemplateBox[{0., 0.}, "Spacer2"], TraditionalForm], {0.005, 0.}, {
         AbsoluteThickness[0.1]}}, {45., 
        FormBox[
         TemplateBox[{0., 0.}, "Spacer2"], TraditionalForm], {0.005, 0.}, {
         AbsoluteThickness[0.1]}}, {55., 
        FormBox[
         TemplateBox[{0., 0.}, "Spacer2"], TraditionalForm], {0.005, 0.}, {
         AbsoluteThickness[0.1]}}, {60., 
        FormBox[
         TemplateBox[{0., 0.}, "Spacer2"], TraditionalForm], {0.005, 0.}, {
         AbsoluteThickness[0.1]}}, {65., 
        FormBox[
         TemplateBox[{0., 0.}, "Spacer2"], TraditionalForm], {0.005, 0.}, {
         AbsoluteThickness[0.1]}}, {70., 
        FormBox[
         TemplateBox[{0., 0.}, "Spacer2"], TraditionalForm], {0.005, 0.}, {
         AbsoluteThickness[0.1]}}, {80., 
        FormBox[
         TemplateBox[{0., 0.}, "Spacer2"], TraditionalForm], {0.005, 0.}, {
         AbsoluteThickness[0.1]}}, {85., 
        FormBox[
         TemplateBox[{0., 0.}, "Spacer2"], TraditionalForm], {0.005, 0.}, {
         AbsoluteThickness[0.1]}}, {90., 
        FormBox[
         TemplateBox[{0., 0.}, "Spacer2"], TraditionalForm], {0.005, 0.}, {
         AbsoluteThickness[0.1]}}, {95., 
        FormBox[
         TemplateBox[{0., 0.}, "Spacer2"], TraditionalForm], {0.005, 0.}, {
         AbsoluteThickness[0.1]}}, {105., 
        FormBox[
         TemplateBox[{0., 0.}, "Spacer2"], TraditionalForm], {0.005, 0.}, {
         AbsoluteThickness[0.1]}}, {110., 
        FormBox[
         TemplateBox[{0., 0.}, "Spacer2"], TraditionalForm], {0.005, 0.}, {
         AbsoluteThickness[0.1]}}, {115., 
        FormBox[
         TemplateBox[{0., 0.}, "Spacer2"], TraditionalForm], {0.005, 0.}, {
         AbsoluteThickness[0.1]}}, {120., 
        FormBox[
         TemplateBox[{0., 0.}, "Spacer2"], TraditionalForm], {0.005, 0.}, {
         AbsoluteThickness[0.1]}}, {125., 
        FormBox[
         TemplateBox[{0., 0.}, "Spacer2"], TraditionalForm], {0.005, 0.}, {
         AbsoluteThickness[0.1]}}}}}],
  GridLines->{None, None},
  GridLinesStyle->Directive[
    GrayLevel[0.5, 0.4]],
  ImagePadding->All,
  ImageSize->200,
  Method->{
   "DefaultBoundaryStyle" -> Automatic, "DefaultMeshStyle" -> 
    AbsolutePointSize[6], "ScalingFunctions" -> None, 
    "CoordinatesToolOptions" -> {"DisplayFunction" -> ({
        (Identity[#]& )[
         Part[#, 1]], 
        (Identity[#]& )[
         Part[#, 2]]}& ), "CopiedValueFunction" -> ({
        (Identity[#]& )[
         Part[#, 1]], 
        (Identity[#]& )[
         Part[#, 2]]}& )}},
  PlotRange->{All, {-0.5, 12.5}},
  PlotRangeClipping->True,
  PlotRangePadding->{{
     Scaled[0.02], 
     Scaled[0.02]}, {0, 0}},
  Ticks->{Automatic, Automatic}]], "Output",
 CellChangeTimes->{
  3.684646609376851*^9, 3.6846482624566593`*^9, 3.684653218382601*^9, 
   3.6846533287173653`*^9, 3.6846533630484324`*^9, {3.684653512565412*^9, 
   3.684653531993017*^9}, {3.684653732072617*^9, 3.68465375546776*^9}, 
   3.6846555974753847`*^9, 3.6846568686613607`*^9, 3.68465843474193*^9, 
   3.684660534209062*^9, 3.684661771350298*^9, {3.684661859292816*^9, 
   3.6846618700304327`*^9}, 3.684662742870632*^9, 3.684665161578156*^9, {
   3.684667403952167*^9, 3.684667442032013*^9}, 3.684667529373116*^9, {
   3.6846676476179743`*^9, 3.684667661352914*^9}, 3.684668051337783*^9, 
   3.684668168598377*^9, 3.684668284610692*^9, 3.684668411470366*^9, {
   3.684668539168303*^9, 3.6846685485349693`*^9}, 3.684669969747223*^9, 
   3.684733366237205*^9, {3.684734640301774*^9, 3.68473466934347*^9}, 
   3.6847408193352613`*^9, {3.684740926253388*^9, 3.6847409284711847`*^9}, {
   3.684742254167059*^9, 3.684742295382247*^9}, 3.684743038121805*^9, {
   3.684746384567029*^9, 3.684746533728855*^9}, 3.684747069282744*^9, 
   3.684747118830195*^9, {3.684747211339753*^9, 3.6847472343092527`*^9}, 
   3.684747586093278*^9, {3.684748910708096*^9, 3.684748925115118*^9}, 
   3.684748955196331*^9, 3.684749034437786*^9, 3.684750658742113*^9, {
   3.68475121380472*^9, 3.684751223788166*^9}, 3.684817810982751*^9, {
   3.684818162736556*^9, 3.684818179628829*^9}, 3.6848205561720037`*^9, 
   3.6848205998532543`*^9, {3.6848210911589518`*^9, 3.684821114677948*^9}, 
   3.684821275325873*^9, 3.684821352733821*^9, 3.684821400936359*^9, 
   3.6848214638445168`*^9, 3.6848216007280607`*^9, {3.684829331783865*^9, 
   3.6848293458691273`*^9}, {3.684829380222608*^9, 3.684829384024599*^9}, {
   3.684831760463128*^9, 3.684831767219746*^9}, 3.6848318217304487`*^9, 
   3.684831856463953*^9, {3.6848319214812317`*^9, 3.684831984440761*^9}, {
   3.684832026138053*^9, 3.684832031417535*^9}, 3.6848348479336853`*^9, 
   3.6848349246584673`*^9, {3.6848353963192883`*^9, 3.68483540956993*^9}, {
   3.684835484315556*^9, 3.684835504279069*^9}, 3.684836017528316*^9, {
   3.684836235811346*^9, 3.684836248823457*^9}, 3.6848366143977823`*^9, 
   3.685100402187455*^9, {3.685100614437097*^9, 3.685100617718994*^9}, {
   3.685101220839252*^9, 3.685101237235146*^9}, {3.6851604027974033`*^9, 
   3.6851604045434732`*^9}, {3.6851606792724123`*^9, 3.6851607013003674`*^9}, 
   3.685161441042499*^9, 3.685162301586506*^9, 3.685164345263659*^9, {
   3.685171652961561*^9, 3.6851716690967503`*^9}, 3.685171800047071*^9, 
   3.6851738557710447`*^9, 3.685173947848205*^9, 3.685174179161727*^9, 
   3.685254196259898*^9, {3.685268255905099*^9, 3.685268342011392*^9}, {
   3.685271025314069*^9, 3.6852710624634*^9}, {3.6852711917764874`*^9, 
   3.685271204899651*^9}, 3.6852715890539703`*^9, 3.6856905121968822`*^9, 
   3.685694413325781*^9, {3.685696418517915*^9, 3.685696433048868*^9}, 
   3.685767897058765*^9, 3.686384764690052*^9, 3.69311601533821*^9, 
   3.695012951075292*^9, 3.695617857600758*^9, 3.7010890936670437`*^9, 
   3.7323404273082047`*^9, 3.749611956303158*^9, 3.757417686306509*^9, 
   3.757659503009322*^9, 3.7576729202306213`*^9, 3.7576823518200293`*^9, 
   3.7579458759618196`*^9, 3.758277549302249*^9, 3.762246351989193*^9, 
   3.7643999560489693`*^9, {3.7657136412781143`*^9, 3.765713652376499*^9}, 
   3.7670019167633543`*^9, 3.7758003392904587`*^9, 3.77580584001985*^9, 
   3.775971728945051*^9, 3.7759721518969584`*^9, 3.775994213712431*^9, 
   3.7759945016553164`*^9},ExpressionUUID->"05b7feaa-3cff-4ec4-ad42-\
a68be3b8ce5a"]
}, Closed]],

Cell["h = 0.9", "Text",
 CellChangeTimes->{{3.684226923957221*^9, 3.684226929694434*^9}, 
   3.685268502673006*^9, 
   3.685268542640023*^9},ExpressionUUID->"fcba301b-ab61-4f48-b8b7-\
02f81eeffe57"],

Cell["SLiM simulation data", "Text",
 CellChangeTimes->{{3.7496120070893507`*^9, 3.749612011504366*^9}, {
  3.7574177290437403`*^9, 
  3.757417751273273*^9}},ExpressionUUID->"fb3d55dd-8da8-4ed0-8910-\
8bc30620e261"],

Cell[BoxData[{
 RowBox[{
  RowBox[{"SSh09p005", "=", 
   RowBox[{
    RowBox[{"Import", "[", 
     RowBox[{
     "\"\<SLIM_F0/StatsProc_R_120_h_0.9_self_0_f_0.05_10b_SLIM.dat\>\"", ",", 
      "\"\<Table\>\""}], "]"}], "[", 
    RowBox[{"[", "1", "]"}], "]"}]}], ";"}], "\[IndentingNewLine]", 
 RowBox[{
  RowBox[{"SSh09p005CIB", "=", 
   RowBox[{
    RowBox[{"Import", "[", 
     RowBox[{
     "\"\<SLIM_F0/StatsProc_R_120_h_0.9_self_0_f_0.05_10b_SLIM.dat\>\"", ",", 
      "\"\<Table\>\""}], "]"}], "[", 
    RowBox[{"[", "2", "]"}], "]"}]}], ";"}], "\[IndentingNewLine]", 
 RowBox[{
  RowBox[{"SSh09p005CIT", "=", 
   RowBox[{
    RowBox[{"Import", "[", 
     RowBox[{
     "\"\<SLIM_F0/StatsProc_R_120_h_0.9_self_0_f_0.05_10b_SLIM.dat\>\"", ",", 
      "\"\<Table\>\""}], "]"}], "[", 
    RowBox[{"[", "3", "]"}], "]"}]}], ";"}], "\[IndentingNewLine]", 
 RowBox[{
  RowBox[{"SSh09p005S", "=", 
   RowBox[{"Partition", "[", 
    RowBox[{
     RowBox[{"Riffle", "[", 
      RowBox[{
       RowBox[{"Partition", "[", 
        RowBox[{
         RowBox[{"Riffle", "[", 
          RowBox[{"Rin", ",", "SSh09p005"}], "]"}], ",", "2"}], "]"}], ",", 
       RowBox[{"Map", "[", 
        RowBox[{"ErrorBar", ",", 
         RowBox[{"Partition", "[", 
          RowBox[{
           RowBox[{"Riffle", "[", 
            RowBox[{
             RowBox[{"-", "SSh09p005CIB"}], ",", "SSh09p005CIT"}], "]"}], ",",
            "2"}], "]"}]}], "]"}]}], "]"}], ",", "2"}], "]"}]}], 
  ";"}]}], "Input",
 CellChangeTimes->{{3.653653036260165*^9, 3.653653104164641*^9}, {
   3.6536534558138323`*^9, 3.653653492364831*^9}, {3.6536541759432163`*^9, 
   3.653654187606119*^9}, {3.654002804038301*^9, 3.654002848570283*^9}, {
   3.65400707613225*^9, 3.65400714761635*^9}, {3.654007181678842*^9, 
   3.654007213974663*^9}, {3.6540072536782303`*^9, 3.654007257582032*^9}, {
   3.654016049212839*^9, 3.654016121962118*^9}, {3.6540167048861723`*^9, 
   3.654016713740767*^9}, {3.654017458143495*^9, 3.65401746554847*^9}, {
   3.654017547522593*^9, 3.654017558925556*^9}, {3.654018616166*^9, 
   3.654018634837932*^9}, {3.6540187358919077`*^9, 3.6540187714746523`*^9}, {
   3.654022017780428*^9, 3.654022129485979*^9}, {3.654022295188756*^9, 
   3.654022326389936*^9}, {3.654022369299567*^9, 3.654022373795104*^9}, {
   3.654022407404544*^9, 3.654022459634942*^9}, {3.654022668283675*^9, 
   3.6540226743699827`*^9}, 3.654383216193337*^9, {3.654383348043723*^9, 
   3.654383394709196*^9}, {3.654383430016759*^9, 3.654383531272525*^9}, {
   3.654425039055666*^9, 3.6544250435341263`*^9}, {3.654425167667512*^9, 
   3.6544251734340143`*^9}, {3.6544253061766033`*^9, 
   3.6544253102463903`*^9}, {3.654439013613021*^9, 3.654439015235106*^9}, {
   3.654439135694812*^9, 3.654439143222514*^9}, {3.6544401018270397`*^9, 
   3.654440173366612*^9}, {3.654440292940403*^9, 3.654440296563925*^9}, {
   3.654440329735461*^9, 3.654440346069376*^9}, {3.654440385306116*^9, 
   3.654440388888916*^9}, {3.654440485030156*^9, 3.654440487917371*^9}, {
   3.6544405261329603`*^9, 3.654440580408437*^9}, {3.654440933517931*^9, 
   3.6544409376296673`*^9}, {3.654441049110503*^9, 3.6544410688999147`*^9}, {
   3.654441392686808*^9, 3.654441396014359*^9}, {3.654441507935905*^9, 
   3.654441509900654*^9}, {3.6544415412971077`*^9, 3.654441545956717*^9}, {
   3.654441577827374*^9, 3.654441620032895*^9}, {3.65444165376261*^9, 
   3.654441710909322*^9}, {3.654442359884213*^9, 3.654442365595182*^9}, {
   3.6544429337443657`*^9, 3.65444294030766*^9}, {3.654443020868534*^9, 
   3.654443025692136*^9}, {3.654443163623163*^9, 3.65444316894974*^9}, {
   3.6544472542595663`*^9, 3.654447281727892*^9}, {3.65451655187488*^9, 
   3.6545165750178013`*^9}, {3.6842273340186443`*^9, 3.68422741476595*^9}, {
   3.684227452460857*^9, 3.684227482653543*^9}, 3.684227634134616*^9, {
   3.684227866080183*^9, 3.684227892468285*^9}, {3.684648146847209*^9, 
   3.68464818847083*^9}, {3.684648893464775*^9, 3.684648932766054*^9}, {
   3.684655571135911*^9, 3.68465558955963*^9}, {3.684656855679488*^9, 
   3.6846568627991133`*^9}, {3.684658374718752*^9, 3.684658412116302*^9}, {
   3.684667336999753*^9, 3.684667371277933*^9}, {3.684667492988323*^9, 
   3.6846675230964603`*^9}, {3.684667637275608*^9, 3.684667641710204*^9}, {
   3.684667762385316*^9, 3.684667762543373*^9}, {3.684667802510878*^9, 
   3.684667805134047*^9}, {3.684667879740209*^9, 3.684667884028026*^9}, {
   3.684667997809565*^9, 3.68466806757339*^9}, {3.684668133940289*^9, 
   3.6846681449660263`*^9}, {3.684668254016677*^9, 3.6846682665112677`*^9}, {
   3.684668400257248*^9, 3.6846684059961348`*^9}, {3.684668489655115*^9, 
   3.6846685013893337`*^9}, {3.684732563507572*^9, 3.684732572931287*^9}, {
   3.684733312930541*^9, 3.684733341994466*^9}, {3.68474222262624*^9, 
   3.684742225400516*^9}, {3.6847422632809134`*^9, 3.684742274848386*^9}, {
   3.684743025816588*^9, 3.684743025958118*^9}, {3.684748947849847*^9, 
   3.684748947994005*^9}, {3.684749026373551*^9, 3.68474902654951*^9}, 
   3.684819423504614*^9, {3.684819884896299*^9, 3.68481991198837*^9}, {
   3.6848199726356373`*^9, 3.6848199740278807`*^9}, {3.684820071210463*^9, 
   3.684820090238221*^9}, {3.6848201652413692`*^9, 3.684820171109357*^9}, {
   3.684820403725917*^9, 3.684820489130681*^9}, {3.684821209089786*^9, 
   3.684821265168285*^9}, {3.6848213231185503`*^9, 3.684821344605009*^9}, {
   3.6848213802038717`*^9, 3.684821394971339*^9}, {3.684821442860148*^9, 
   3.6848214574337597`*^9}, {3.684821489353798*^9, 3.684821490167939*^9}, {
   3.684821566184671*^9, 3.684821576504455*^9}, {3.684834789465992*^9, 
   3.684834836447606*^9}, {3.684834908006721*^9, 3.684834918286768*^9}, {
   3.684836120962508*^9, 3.684836122145686*^9}, {3.6848361944646387`*^9, 
   3.6848362080219307`*^9}, 3.684836285745104*^9, {3.6848363524765167`*^9, 
   3.68483635448932*^9}, {3.684836595177848*^9, 3.6848366077679234`*^9}, {
   3.685164438858096*^9, 3.685164442920157*^9}, {3.685164477879114*^9, 
   3.6851645132073174`*^9}, {3.685164576215654*^9, 3.685164581699902*^9}, {
   3.685171560842883*^9, 3.685171639568719*^9}, {3.6851733904971647`*^9, 
   3.685173405391404*^9}, {3.6851738007755623`*^9, 3.685173843471202*^9}, {
   3.6851739332988377`*^9, 3.685173942050349*^9}, {3.6851741636909523`*^9, 
   3.685174174090839*^9}, {3.685268048705357*^9, 3.685268127486019*^9}, {
   3.68526840299691*^9, 3.685268467027244*^9}, {3.685268558028224*^9, 
   3.685268627677464*^9}, {3.6852712470195436`*^9, 3.68527130040187*^9}, {
   3.685691279784827*^9, 3.685691291350687*^9}, {3.685767906980269*^9, 
   3.68576794910013*^9}, 3.6863847688189983`*^9, {3.693116028267335*^9, 
   3.6931161007542553`*^9}, {3.6950290454259777`*^9, 3.695029059149147*^9}, {
   3.695534130890975*^9, 3.6955341389575987`*^9}, {3.732340429764241*^9, 
   3.7323404313719788`*^9}, {3.757417731666765*^9, 3.7574177431071167`*^9}, {
   3.762246313641409*^9, 
   3.762246313664109*^9}},ExpressionUUID->"68d39870-7efb-4d8e-825d-\
0b416d836606"],

Cell["MSMS simulation data", "Text",
 CellChangeTimes->{{3.749612014392912*^9, 3.749612016408081*^9}, {
  3.757417753177175*^9, 
  3.757417754265131*^9}},ExpressionUUID->"db29f346-8edd-434c-9a18-\
6ad83464d540"],

Cell[BoxData[{
 RowBox[{
  RowBox[{"SSh09p005MSMS", "=", 
   RowBox[{
    RowBox[{"Import", "[", 
     RowBox[{
     "\"\<MSMS_SV_5K/StatsProc_R_240_h_0.9_self_0_f_0.05_10b_MSMS.dat\>\"", 
      ",", "\"\<Table\>\""}], "]"}], "[", 
    RowBox[{"[", "1", "]"}], "]"}]}], ";"}], "\[IndentingNewLine]", 
 RowBox[{
  RowBox[{"SSh09p005MSMSCIB", "=", 
   RowBox[{
    RowBox[{"Import", "[", 
     RowBox[{
     "\"\<MSMS_SV_5K/StatsProc_R_240_h_0.9_self_0_f_0.05_10b_MSMS.dat\>\"", 
      ",", "\"\<Table\>\""}], "]"}], "[", 
    RowBox[{"[", "2", "]"}], "]"}]}], ";"}], "\[IndentingNewLine]", 
 RowBox[{
  RowBox[{"SSh09p005MSMSCIT", "=", 
   RowBox[{
    RowBox[{"Import", "[", 
     RowBox[{
     "\"\<MSMS_SV_5K/StatsProc_R_240_h_0.9_self_0_f_0.05_10b_MSMS.dat\>\"", 
      ",", "\"\<Table\>\""}], "]"}], "[", 
    RowBox[{"[", "3", "]"}], "]"}]}], ";"}], "\[IndentingNewLine]", 
 RowBox[{
  RowBox[{"SSh09p005MSMSS", "=", 
   RowBox[{"Partition", "[", 
    RowBox[{
     RowBox[{"Riffle", "[", 
      RowBox[{
       RowBox[{"Partition", "[", 
        RowBox[{
         RowBox[{"Riffle", "[", 
          RowBox[{"Rin", ",", "SSh09p005MSMS"}], "]"}], ",", "2"}], "]"}], 
       ",", 
       RowBox[{"Map", "[", 
        RowBox[{"ErrorBar", ",", 
         RowBox[{"Partition", "[", 
          RowBox[{
           RowBox[{"Riffle", "[", 
            RowBox[{
             RowBox[{"-", "SSh09p005MSMSCIB"}], ",", "SSh09p005MSMSCIT"}], 
            "]"}], ",", "2"}], "]"}]}], "]"}]}], "]"}], ",", "2"}], "]"}]}], 
  ";"}]}], "Input",
 CellChangeTimes->{{3.653653036260165*^9, 3.653653104164641*^9}, {
   3.6536534558138323`*^9, 3.653653492364831*^9}, {3.6536541759432163`*^9, 
   3.653654187606119*^9}, {3.654002804038301*^9, 3.654002848570283*^9}, {
   3.65400707613225*^9, 3.65400714761635*^9}, {3.654007181678842*^9, 
   3.654007213974663*^9}, {3.6540072536782303`*^9, 3.654007257582032*^9}, {
   3.654016049212839*^9, 3.654016121962118*^9}, {3.6540167048861723`*^9, 
   3.654016713740767*^9}, {3.654017458143495*^9, 3.65401746554847*^9}, {
   3.654017547522593*^9, 3.654017558925556*^9}, {3.654018616166*^9, 
   3.654018634837932*^9}, {3.6540187358919077`*^9, 3.6540187714746523`*^9}, {
   3.654022017780428*^9, 3.654022129485979*^9}, {3.654022295188756*^9, 
   3.654022326389936*^9}, {3.654022369299567*^9, 3.654022373795104*^9}, {
   3.654022407404544*^9, 3.654022459634942*^9}, {3.654022668283675*^9, 
   3.6540226743699827`*^9}, 3.654383216193337*^9, {3.654383348043723*^9, 
   3.654383394709196*^9}, {3.654383430016759*^9, 3.654383531272525*^9}, {
   3.654425039055666*^9, 3.6544250435341263`*^9}, {3.654425167667512*^9, 
   3.6544251734340143`*^9}, {3.6544253061766033`*^9, 
   3.6544253102463903`*^9}, {3.654439013613021*^9, 3.654439015235106*^9}, {
   3.654439135694812*^9, 3.654439143222514*^9}, {3.6544401018270397`*^9, 
   3.654440173366612*^9}, {3.654440292940403*^9, 3.654440296563925*^9}, {
   3.654440329735461*^9, 3.654440346069376*^9}, {3.654440385306116*^9, 
   3.654440388888916*^9}, {3.654440485030156*^9, 3.654440487917371*^9}, {
   3.6544405261329603`*^9, 3.654440580408437*^9}, {3.654440933517931*^9, 
   3.6544409376296673`*^9}, {3.654441049110503*^9, 3.6544410688999147`*^9}, {
   3.654441392686808*^9, 3.654441396014359*^9}, {3.654441507935905*^9, 
   3.654441509900654*^9}, {3.6544415412971077`*^9, 3.654441545956717*^9}, {
   3.654441577827374*^9, 3.654441620032895*^9}, {3.65444165376261*^9, 
   3.654441710909322*^9}, {3.654442359884213*^9, 3.654442365595182*^9}, {
   3.6544429337443657`*^9, 3.65444294030766*^9}, {3.654443020868534*^9, 
   3.654443025692136*^9}, {3.654443163623163*^9, 3.65444316894974*^9}, {
   3.6544472542595663`*^9, 3.654447281727892*^9}, {3.65451655187488*^9, 
   3.6545165750178013`*^9}, {3.6842273340186443`*^9, 3.68422741476595*^9}, {
   3.684227452460857*^9, 3.684227482653543*^9}, 3.684227634134616*^9, {
   3.684227866080183*^9, 3.684227892468285*^9}, {3.684648146847209*^9, 
   3.68464818847083*^9}, {3.684648893464775*^9, 3.684648932766054*^9}, {
   3.684655571135911*^9, 3.68465558955963*^9}, {3.684656855679488*^9, 
   3.6846568627991133`*^9}, {3.684658374718752*^9, 3.684658412116302*^9}, {
   3.684667336999753*^9, 3.684667371277933*^9}, {3.684667492988323*^9, 
   3.6846675230964603`*^9}, {3.684667637275608*^9, 3.684667641710204*^9}, {
   3.684667762385316*^9, 3.684667762543373*^9}, {3.684667802510878*^9, 
   3.684667805134047*^9}, {3.684667879740209*^9, 3.684667884028026*^9}, {
   3.684667997809565*^9, 3.68466806757339*^9}, {3.684668133940289*^9, 
   3.6846681449660263`*^9}, {3.684668254016677*^9, 3.6846682665112677`*^9}, {
   3.684668400257248*^9, 3.6846684059961348`*^9}, {3.684668489655115*^9, 
   3.6846685013893337`*^9}, {3.684732563507572*^9, 3.684732572931287*^9}, {
   3.684733312930541*^9, 3.684733341994466*^9}, {3.68474222262624*^9, 
   3.684742225400516*^9}, {3.6847422632809134`*^9, 3.684742274848386*^9}, {
   3.684743025816588*^9, 3.684743025958118*^9}, {3.684748947849847*^9, 
   3.684748947994005*^9}, {3.684749026373551*^9, 3.68474902654951*^9}, 
   3.684819423504614*^9, {3.684819884896299*^9, 3.68481991198837*^9}, {
   3.6848199726356373`*^9, 3.6848199740278807`*^9}, {3.684820071210463*^9, 
   3.684820090238221*^9}, {3.6848201652413692`*^9, 3.684820171109357*^9}, {
   3.684820403725917*^9, 3.684820489130681*^9}, {3.684821209089786*^9, 
   3.684821265168285*^9}, {3.6848213231185503`*^9, 3.684821344605009*^9}, {
   3.6848213802038717`*^9, 3.684821394971339*^9}, {3.684821442860148*^9, 
   3.6848214574337597`*^9}, {3.684821489353798*^9, 3.684821490167939*^9}, {
   3.684821566184671*^9, 3.684821576504455*^9}, {3.684834789465992*^9, 
   3.684834836447606*^9}, {3.684834908006721*^9, 3.684834918286768*^9}, {
   3.684836120962508*^9, 3.684836122145686*^9}, {3.6848361944646387`*^9, 
   3.6848362080219307`*^9}, 3.684836285745104*^9, {3.6848363524765167`*^9, 
   3.68483635448932*^9}, {3.684836595177848*^9, 3.6848366077679234`*^9}, {
   3.685164438858096*^9, 3.685164442920157*^9}, {3.685164477879114*^9, 
   3.6851645132073174`*^9}, {3.685164576215654*^9, 3.685164581699902*^9}, {
   3.685171560842883*^9, 3.685171639568719*^9}, {3.685691588225275*^9, 
   3.6856915977760963`*^9}, {3.685692212845056*^9, 3.6856922222531567`*^9}, {
   3.685768744709619*^9, 3.6857687930025578`*^9}, 3.686384202096608*^9, {
   3.69302854921513*^9, 3.6930286315756083`*^9}, {3.693073410363872*^9, 
   3.693073417172822*^9}, {3.695012752410346*^9, 3.695012778616815*^9}, {
   3.695533841800722*^9, 3.695533848772626*^9}, {3.732339565016202*^9, 
   3.73233956695159*^9}, {3.749387937138772*^9, 3.7493879827353067`*^9}, {
   3.749611770203601*^9, 3.749611791403729*^9}, {3.7496119092359447`*^9, 
   3.749611921729788*^9}, {3.749612032650001*^9, 3.74961204923153*^9}, {
   3.7574177564811897`*^9, 3.757417770266802*^9}, {3.762246313673411*^9, 
   3.762246313695813*^9}},ExpressionUUID->"fe9f71ab-a933-4876-adfc-\
880fbdb379c6"],

Cell["Analytical result", "Text",
 CellChangeTimes->{{3.749612055127325*^9, 3.7496120565423203`*^9}, {
  3.757417773935336*^9, 
  3.757417774186184*^9}},ExpressionUUID->"b693c535-8106-4ba1-8b6b-\
a83a04c6d29c"],

Cell[CellGroupData[{

Cell[BoxData[
 RowBox[{"SSPh09p005", "=", 
  RowBox[{"Plot", "[", 
   RowBox[{
    RowBox[{"ESS2", "[", 
     RowBox[{
     "5000", ",", "0", ",", "0.05", ",", "0.9", ",", "R", ",", "4", ",", 
      "0.05", ",", "10"}], "]"}], ",", 
    RowBox[{"{", 
     RowBox[{"R", ",", "0", ",", "120"}], "}"}], ",", 
    RowBox[{"PlotStyle", "\[Rule]", 
     RowBox[{"{", 
      RowBox[{"{", 
       RowBox[{"Blue", ",", "Thick"}], "}"}], "}"}]}], ",", 
    RowBox[{"PlotRange", "\[Rule]", 
     RowBox[{"{", 
      RowBox[{"All", ",", 
       RowBox[{"{", 
        RowBox[{
         RowBox[{"-", "0.5"}], ",", "12"}], "}"}]}], "}"}]}], ",", 
    RowBox[{"Frame", "\[Rule]", 
     RowBox[{"{", 
      RowBox[{
       RowBox[{"{", 
        RowBox[{"True", ",", "False"}], "}"}], ",", 
       RowBox[{"{", 
        RowBox[{"True", ",", "False"}], "}"}]}], "}"}]}], ",", 
    RowBox[{"BaseStyle", "\[Rule]", 
     RowBox[{"{", 
      RowBox[{
       RowBox[{"FontWeight", "\[Rule]", "\"\<Bold\>\""}], ",", 
       RowBox[{"FontColor", "\[Rule]", "Black"}], ",", 
       RowBox[{"FontSize", "\[Rule]", "12"}]}], "}"}]}]}], "]"}]}]], "Input",
 CellChangeTimes->{{3.684746216440988*^9, 3.684746249045837*^9}, {
   3.6847463970572987`*^9, 3.684746543852398*^9}, {3.6847470873370113`*^9, 
   3.6847470914169197`*^9}, {3.684747206390996*^9, 3.6847472297485943`*^9}, {
   3.684747582809992*^9, 3.684747623878808*^9}, {3.684748921433721*^9, 
   3.6847489217376738`*^9}, {3.684750651807864*^9, 3.6847506525895243`*^9}, {
   3.684751206380178*^9, 3.684751218826118*^9}, {3.684818156444627*^9, 
   3.6848181749527397`*^9}, {3.684820589353652*^9, 3.684820594215413*^9}, {
   3.684821087686967*^9, 3.68482111166978*^9}, {3.6848215904054823`*^9, 
   3.684821594277472*^9}, 3.6848317647034807`*^9, {3.6848319159595346`*^9, 
   3.684831917063095*^9}, {3.684831960645865*^9, 3.6848319622617292`*^9}, {
   3.684832029203836*^9, 3.684832029443493*^9}, 3.684834443710421*^9, {
   3.684835119653412*^9, 3.6848351286980877`*^9}, {3.684835487211375*^9, 
   3.684835501049987*^9}, 3.684836011414804*^9, {3.684836213758971*^9, 
   3.6848362463823433`*^9}, {3.685100423771759*^9, 3.6851004295134983`*^9}, {
   3.685100467131302*^9, 3.685100491318684*^9}, {3.685100594118843*^9, 
   3.685100610547098*^9}, {3.685100821615967*^9, 3.6851008242356987`*^9}, {
   3.685100876586727*^9, 3.685100912121269*^9}, 3.685100964919816*^9, {
   3.685101172656146*^9, 3.685101233486224*^9}, {3.685101269342247*^9, 
   3.685101272268394*^9}, {3.685160642902424*^9, 3.685160698468234*^9}, {
   3.685161427085217*^9, 3.685161436139758*^9}, {3.685162264449798*^9, 
   3.685162274689249*^9}, {3.6851643348791723`*^9, 3.685164340555846*^9}, {
   3.685164452984187*^9, 3.685164483095071*^9}, 3.6851716156984367`*^9, {
   3.6851717958344803`*^9, 3.685171796107019*^9}, {3.685173544170642*^9, 
   3.685173547514245*^9}, {3.685268146210088*^9, 3.68526817310296*^9}, {
   3.68526822343636*^9, 3.6852682302836313`*^9}, {3.685268280826688*^9, 
   3.685268338648242*^9}, {3.685268472323347*^9, 3.68526847995763*^9}, {
   3.6852685195567083`*^9, 3.685268529841572*^9}, {3.685268634909835*^9, 
   3.6852686551219683`*^9}, {3.6852713029311943`*^9, 3.685271348097246*^9}, {
   3.685692391587813*^9, 3.685692408897523*^9}, {3.685694419171721*^9, 
   3.685694447797428*^9}, {3.685696447795466*^9, 3.685696452502078*^9}, {
   3.6857679528444433`*^9, 3.685767955884523*^9}, {3.693116104290532*^9, 
   3.693116110946191*^9}, {3.695029062000454*^9, 3.695029072397688*^9}, {
   3.695534141850514*^9, 3.695534149114573*^9}, {3.701089097092805*^9, 
   3.7010890972150793`*^9}, {3.75741778117763*^9, 3.7574177947772617`*^9}, 
   3.762246313704865*^9},ExpressionUUID->"b6625dae-1176-416b-86ce-\
aae51722df97"],

Cell[BoxData[
 GraphicsBox[{{{}, {}, 
    TagBox[
     {RGBColor[0, 0, 1], Thickness[Large], Opacity[1.], 
      LineBox[CompressedData["
1:eJwV0nk81PkfB3BLjhTJ0YxjGGbm6xxXzhzflyM5Inc5JrmqLVclNrmSTSG7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       "]]},
     Annotation[#, "Charting`Private`Tag$239311#1"]& ]}, {}, {}},
  AspectRatio->NCache[GoldenRatio^(-1), 0.6180339887498948],
  Axes->{True, True},
  AxesLabel->{None, None},
  AxesOrigin->{0, 0},
  BaseStyle->{FontWeight -> "Bold", FontColor -> GrayLevel[0], FontSize -> 12},
  DisplayFunction->Identity,
  Frame->{{True, False}, {True, False}},
  FrameLabel->{{None, None}, {None, None}},
  FrameTicks->FrontEndValueCache[{{Automatic, 
      Charting`ScaledFrameTicks[{Identity, Identity}]}, {Automatic, 
      Charting`ScaledFrameTicks[{Identity, Identity}]}}, {{Automatic, {{0., 
        FormBox[
         TemplateBox[{0., 0.}, "Spacer2"], TraditionalForm], {0.01, 0.}, {
         AbsoluteThickness[0.1]}}, {2.5, 
        FormBox[
         TemplateBox[{0., 0.}, "Spacer2"], TraditionalForm], {0.01, 0.}, {
         AbsoluteThickness[0.1]}}, {5., 
        FormBox[
         TemplateBox[{0., 0.}, "Spacer2"], TraditionalForm], {0.01, 0.}, {
         AbsoluteThickness[0.1]}}, {7.5, 
        FormBox[
         TemplateBox[{0., 0.}, "Spacer2"], TraditionalForm], {0.01, 0.}, {
         AbsoluteThickness[0.1]}}, {10., 
        FormBox[
         TemplateBox[{0., 0.}, "Spacer2"], TraditionalForm], {0.01, 0.}, {
         AbsoluteThickness[0.1]}}, {-2.5, 
        FormBox[
         TemplateBox[{0., 0.}, "Spacer2"], TraditionalForm], {0.005, 0.}, {
         AbsoluteThickness[0.1]}}, {-2., 
        FormBox[
         TemplateBox[{0., 0.}, "Spacer2"], TraditionalForm], {0.005, 0.}, {
         AbsoluteThickness[0.1]}}, {-1.5, 
        FormBox[
         TemplateBox[{0., 0.}, "Spacer2"], TraditionalForm], {0.005, 0.}, {
         AbsoluteThickness[0.1]}}, {-1., 
        FormBox[
         TemplateBox[{0., 0.}, "Spacer2"], TraditionalForm], {0.005, 0.}, {
         AbsoluteThickness[0.1]}}, {-0.5, 
        FormBox[
         TemplateBox[{0., 0.}, "Spacer2"], TraditionalForm], {0.005, 0.}, {
         AbsoluteThickness[0.1]}}, {0.5, 
        FormBox[
         TemplateBox[{0., 0.}, "Spacer2"], TraditionalForm], {0.005, 0.}, {
         AbsoluteThickness[0.1]}}, {1., 
        FormBox[
         TemplateBox[{0., 0.}, "Spacer2"], TraditionalForm], {0.005, 0.}, {
         AbsoluteThickness[0.1]}}, {1.5, 
        FormBox[
         TemplateBox[{0., 0.}, "Spacer2"], TraditionalForm], {0.005, 0.}, {
         AbsoluteThickness[0.1]}}, {2., 
        FormBox[
         TemplateBox[{0., 0.}, "Spacer2"], TraditionalForm], {0.005, 0.}, {
         AbsoluteThickness[0.1]}}, {3., 
        FormBox[
         TemplateBox[{0., 0.}, "Spacer2"], TraditionalForm], {0.005, 0.}, {
         AbsoluteThickness[0.1]}}, {3.5, 
        FormBox[
         TemplateBox[{0., 0.}, "Spacer2"], TraditionalForm], {0.005, 0.}, {
         AbsoluteThickness[0.1]}}, {4., 
        FormBox[
         TemplateBox[{0., 0.}, "Spacer2"], TraditionalForm], {0.005, 0.}, {
         AbsoluteThickness[0.1]}}, {4.5, 
        FormBox[
         TemplateBox[{0., 0.}, "Spacer2"], TraditionalForm], {0.005, 0.}, {
         AbsoluteThickness[0.1]}}, {5.5, 
        FormBox[
         TemplateBox[{0., 0.}, "Spacer2"], TraditionalForm], {0.005, 0.}, {
         AbsoluteThickness[0.1]}}, {6., 
        FormBox[
         TemplateBox[{0., 0.}, "Spacer2"], TraditionalForm], {0.005, 0.}, {
         AbsoluteThickness[0.1]}}, {6.5, 
        FormBox[
         TemplateBox[{0., 0.}, "Spacer2"], TraditionalForm], {0.005, 0.}, {
         AbsoluteThickness[0.1]}}, {7., 
        FormBox[
         TemplateBox[{0., 0.}, "Spacer2"], TraditionalForm], {0.005, 0.}, {
         AbsoluteThickness[0.1]}}, {8., 
        FormBox[
         TemplateBox[{0., 0.}, "Spacer2"], TraditionalForm], {0.005, 0.}, {
         AbsoluteThickness[0.1]}}, {8.5, 
        FormBox[
         TemplateBox[{0., 0.}, "Spacer2"], TraditionalForm], {0.005, 0.}, {
         AbsoluteThickness[0.1]}}, {9., 
        FormBox[
         TemplateBox[{0., 0.}, "Spacer2"], TraditionalForm], {0.005, 0.}, {
         AbsoluteThickness[0.1]}}, {9.5, 
        FormBox[
         TemplateBox[{0., 0.}, "Spacer2"], TraditionalForm], {0.005, 0.}, {
         AbsoluteThickness[0.1]}}, {10.5, 
        FormBox[
         TemplateBox[{0., 0.}, "Spacer2"], TraditionalForm], {0.005, 0.}, {
         AbsoluteThickness[0.1]}}, {11., 
        FormBox[
         TemplateBox[{0., 0.}, "Spacer2"], TraditionalForm], {0.005, 0.}, {
         AbsoluteThickness[0.1]}}, {11.5, 
        FormBox[
         TemplateBox[{0., 0.}, "Spacer2"], TraditionalForm], {0.005, 0.}, {
         AbsoluteThickness[0.1]}}, {12., 
        FormBox[
         TemplateBox[{0., 0.}, "Spacer2"], TraditionalForm], {0.005, 0.}, {
         AbsoluteThickness[0.1]}}, {12.5, 
        FormBox[
         TemplateBox[{0., 0.}, "Spacer2"], TraditionalForm], {0.005, 0.}, {
         AbsoluteThickness[0.1]}}}}, {Automatic, {{0., 
        FormBox[
         TemplateBox[{0., 0.}, "Spacer2"], TraditionalForm], {0.01, 0.}, {
         AbsoluteThickness[0.1]}}, {25., 
        FormBox[
         TemplateBox[{0., 0.}, "Spacer2"], TraditionalForm], {0.01, 0.}, {
         AbsoluteThickness[0.1]}}, {50., 
        FormBox[
         TemplateBox[{0., 0.}, "Spacer2"], TraditionalForm], {0.01, 0.}, {
         AbsoluteThickness[0.1]}}, {75., 
        FormBox[
         TemplateBox[{0., 0.}, "Spacer2"], TraditionalForm], {0.01, 0.}, {
         AbsoluteThickness[0.1]}}, {100., 
        FormBox[
         TemplateBox[{0., 0.}, "Spacer2"], TraditionalForm], {0.01, 0.}, {
         AbsoluteThickness[0.1]}}, {-25., 
        FormBox[
         TemplateBox[{0., 0.}, "Spacer2"], TraditionalForm], {0.005, 0.}, {
         AbsoluteThickness[0.1]}}, {-20., 
        FormBox[
         TemplateBox[{0., 0.}, "Spacer2"], TraditionalForm], {0.005, 0.}, {
         AbsoluteThickness[0.1]}}, {-15., 
        FormBox[
         TemplateBox[{0., 0.}, "Spacer2"], TraditionalForm], {0.005, 0.}, {
         AbsoluteThickness[0.1]}}, {-10., 
        FormBox[
         TemplateBox[{0., 0.}, "Spacer2"], TraditionalForm], {0.005, 0.}, {
         AbsoluteThickness[0.1]}}, {-5., 
        FormBox[
         TemplateBox[{0., 0.}, "Spacer2"], TraditionalForm], {0.005, 0.}, {
         AbsoluteThickness[0.1]}}, {5., 
        FormBox[
         TemplateBox[{0., 0.}, "Spacer2"], TraditionalForm], {0.005, 0.}, {
         AbsoluteThickness[0.1]}}, {10., 
        FormBox[
         TemplateBox[{0., 0.}, "Spacer2"], TraditionalForm], {0.005, 0.}, {
         AbsoluteThickness[0.1]}}, {15., 
        FormBox[
         TemplateBox[{0., 0.}, "Spacer2"], TraditionalForm], {0.005, 0.}, {
         AbsoluteThickness[0.1]}}, {20., 
        FormBox[
         TemplateBox[{0., 0.}, "Spacer2"], TraditionalForm], {0.005, 0.}, {
         AbsoluteThickness[0.1]}}, {30., 
        FormBox[
         TemplateBox[{0., 0.}, "Spacer2"], TraditionalForm], {0.005, 0.}, {
         AbsoluteThickness[0.1]}}, {35., 
        FormBox[
         TemplateBox[{0., 0.}, "Spacer2"], TraditionalForm], {0.005, 0.}, {
         AbsoluteThickness[0.1]}}, {40., 
        FormBox[
         TemplateBox[{0., 0.}, "Spacer2"], TraditionalForm], {0.005, 0.}, {
         AbsoluteThickness[0.1]}}, {45., 
        FormBox[
         TemplateBox[{0., 0.}, "Spacer2"], TraditionalForm], {0.005, 0.}, {
         AbsoluteThickness[0.1]}}, {55., 
        FormBox[
         TemplateBox[{0., 0.}, "Spacer2"], TraditionalForm], {0.005, 0.}, {
         AbsoluteThickness[0.1]}}, {60., 
        FormBox[
         TemplateBox[{0., 0.}, "Spacer2"], TraditionalForm], {0.005, 0.}, {
         AbsoluteThickness[0.1]}}, {65., 
        FormBox[
         TemplateBox[{0., 0.}, "Spacer2"], TraditionalForm], {0.005, 0.}, {
         AbsoluteThickness[0.1]}}, {70., 
        FormBox[
         TemplateBox[{0., 0.}, "Spacer2"], TraditionalForm], {0.005, 0.}, {
         AbsoluteThickness[0.1]}}, {80., 
        FormBox[
         TemplateBox[{0., 0.}, "Spacer2"], TraditionalForm], {0.005, 0.}, {
         AbsoluteThickness[0.1]}}, {85., 
        FormBox[
         TemplateBox[{0., 0.}, "Spacer2"], TraditionalForm], {0.005, 0.}, {
         AbsoluteThickness[0.1]}}, {90., 
        FormBox[
         TemplateBox[{0., 0.}, "Spacer2"], TraditionalForm], {0.005, 0.}, {
         AbsoluteThickness[0.1]}}, {95., 
        FormBox[
         TemplateBox[{0., 0.}, "Spacer2"], TraditionalForm], {0.005, 0.}, {
         AbsoluteThickness[0.1]}}, {105., 
        FormBox[
         TemplateBox[{0., 0.}, "Spacer2"], TraditionalForm], {0.005, 0.}, {
         AbsoluteThickness[0.1]}}, {110., 
        FormBox[
         TemplateBox[{0., 0.}, "Spacer2"], TraditionalForm], {0.005, 0.}, {
         AbsoluteThickness[0.1]}}, {115., 
        FormBox[
         TemplateBox[{0., 0.}, "Spacer2"], TraditionalForm], {0.005, 0.}, {
         AbsoluteThickness[0.1]}}, {120., 
        FormBox[
         TemplateBox[{0., 0.}, "Spacer2"], TraditionalForm], {0.005, 0.}, {
         AbsoluteThickness[0.1]}}, {125., 
        FormBox[
         TemplateBox[{0., 0.}, "Spacer2"], TraditionalForm], {0.005, 0.}, {
         AbsoluteThickness[0.1]}}}}}],
  GridLines->{None, None},
  GridLinesStyle->Directive[
    GrayLevel[0.5, 0.4]],
  ImagePadding->All,
  Method->{
   "DefaultBoundaryStyle" -> Automatic, "DefaultMeshStyle" -> 
    AbsolutePointSize[6], "ScalingFunctions" -> None, 
    "CoordinatesToolOptions" -> {"DisplayFunction" -> ({
        (Identity[#]& )[
         Part[#, 1]], 
        (Identity[#]& )[
         Part[#, 2]]}& ), "CopiedValueFunction" -> ({
        (Identity[#]& )[
         Part[#, 1]], 
        (Identity[#]& )[
         Part[#, 2]]}& )}},
  PlotRange->{All, {-0.5, 12}},
  PlotRangeClipping->True,
  PlotRangePadding->{{
     Scaled[0.02], 
     Scaled[0.02]}, {0, 0}},
  Ticks->{Automatic, Automatic}]], "Output",
 CellChangeTimes->{
  3.684746249514328*^9, {3.684746379067575*^9, 3.684746544410879*^9}, {
   3.684747091714093*^9, 3.6847471143092957`*^9}, {3.684747207203096*^9, 
   3.68474723003907*^9}, {3.684747583060117*^9, 3.684747624093508*^9}, 
   3.684748922024786*^9, 3.684749030265398*^9, 3.684750652872401*^9, {
   3.6847512073173428`*^9, 3.684751219100006*^9}, 3.684817557547743*^9, 
   3.6848178061727457`*^9, {3.684818160016955*^9, 3.684818175204898*^9}, 
   3.6848204700469227`*^9, 3.6848205511614532`*^9, 3.684820597661195*^9, {
   3.684821088534296*^9, 3.684821112024564*^9}, 3.684821594460928*^9, {
   3.68482932747348*^9, 3.684829342113583*^9}, 3.6848293823362913`*^9, 
   3.684830066289855*^9, {3.684831757557427*^9, 3.684831765108818*^9}, 
   3.6848318195981903`*^9, 3.6848318539291487`*^9, 3.684831917545841*^9, {
   3.6848319490908947`*^9, 3.684831982328929*^9}, {3.6848320240624733`*^9, 
   3.68483202972034*^9}, {3.6848344422461157`*^9, 3.684834444291684*^9}, 
   3.684834533299687*^9, 3.6848348433124113`*^9, 3.684835129428926*^9, {
   3.684835394653796*^9, 3.6848354076007013`*^9}, {3.6848354810983133`*^9, 
   3.6848355012796497`*^9}, 3.684836011869087*^9, {3.684836217051367*^9, 
   3.684836246660968*^9}, 3.684836610729863*^9, {3.685100372736395*^9, 
   3.685100398811028*^9}, {3.6851004704980516`*^9, 3.685100491954948*^9}, {
   3.6851005881164417`*^9, 3.685100610771295*^9}, {3.685100825010337*^9, 
   3.685100838971869*^9}, {3.685100878354587*^9, 3.6851009125645514`*^9}, 
   3.685100966623025*^9, {3.685101177210724*^9, 3.685101234022821*^9}, {
   3.6851012702664223`*^9, 3.685101272844952*^9}, 3.685160353687272*^9, 
   3.6851603990519457`*^9, {3.685160640953588*^9, 3.685160698947171*^9}, 
   3.685161024650473*^9, {3.685161424789165*^9, 3.6851614374687233`*^9}, {
   3.685162266530583*^9, 3.685162275731247*^9}, 3.6851643413574543`*^9, {
   3.685164463880968*^9, 3.685164483773037*^9}, {3.685171613811445*^9, 
   3.68517161660002*^9}, 3.685171796833589*^9, 3.685173549620833*^9, 
   3.685173846509501*^9, 3.685254191996707*^9, {3.6852682173324623`*^9, 
   3.685268230788856*^9}, {3.685268292557253*^9, 3.685268339383463*^9}, 
   3.685268480829319*^9, {3.685268522209847*^9, 3.685268530578877*^9}, 
   3.685268656528578*^9, {3.6852713249331923`*^9, 3.685271349286847*^9}, 
   3.685271592106906*^9, 3.6856905173816137`*^9, 3.685690775466239*^9, {
   3.685692393494793*^9, 3.6856924100123796`*^9}, {3.6856944331431513`*^9, 
   3.685694449358676*^9}, 3.6856964549674253`*^9, 3.685767957567317*^9, {
   3.68576848452111*^9, 3.685768504181591*^9}, 3.686384773937745*^9, 
   3.6931161126848*^9, {3.695029064626699*^9, 3.695029073109961*^9}, {
   3.695534143665601*^9, 3.695534149634441*^9}, 3.695617861619667*^9, 
   3.701089098272696*^9, 3.732340433965702*^9, 3.749612058141621*^9, {
   3.757417790249978*^9, 3.757417795350543*^9}, 3.757659503443482*^9, 
   3.757682352363505*^9, 3.7579458764321203`*^9, 3.7582775497511063`*^9, 
   3.762246352540207*^9, 3.764399956735745*^9, {3.7657136418413887`*^9, 
   3.765713652974465*^9}, 3.767001917325921*^9, 3.775800358747355*^9, 
   3.775805840468158*^9, 3.775971729385051*^9, 3.7759721525133247`*^9, 
   3.775994214370964*^9, 
   3.775994502109074*^9},ExpressionUUID->"013ad996-8946-466f-9d75-\
c17c178e369a"]
}, Closed]],

Cell["SLiM simulation plot", "Text",
 CellChangeTimes->{{3.749612060176169*^9, 3.749612066334827*^9}, {
  3.757417798575507*^9, 
  3.7574178020394783`*^9}},ExpressionUUID->"b711ff23-6f41-4a3b-bed7-\
a28fd4cf301b"],

Cell[CellGroupData[{

Cell[BoxData[
 RowBox[{"SPh09p005S", "=", 
  RowBox[{"ErrorListPlot", "[", 
   RowBox[{"SSh09p005S", ",", 
    RowBox[{"PlotStyle", "\[Rule]", 
     RowBox[{"{", 
      RowBox[{"Blue", ",", 
       RowBox[{"PointSize", "[", "0.02", "]"}]}], "}"}]}], ",", " ", 
    RowBox[{"PlotRange", "\[Rule]", 
     RowBox[{"{", 
      RowBox[{
       RowBox[{"{", 
        RowBox[{"0", ",", "120"}], "}"}], ",", 
       RowBox[{"{", 
        RowBox[{"0", ",", "12"}], "}"}]}], "}"}]}]}], "]"}]}]], "Input",
 CellChangeTimes->{{3.6536628880942574`*^9, 3.6536629200114717`*^9}, {
   3.65376533979405*^9, 3.653765340439199*^9}, {3.654022142135817*^9, 
   3.6540221451865873`*^9}, {3.654022463921932*^9, 3.654022471339056*^9}, 
   3.654383537670642*^9, {3.654514933875399*^9, 3.6545149398522882`*^9}, {
   3.684227615546255*^9, 3.6842276877808332`*^9}, {3.6842277227257833`*^9, 
   3.684227723011735*^9}, {3.6842278516477623`*^9, 3.684227857310865*^9}, {
   3.684227899135442*^9, 3.684227899197653*^9}, {3.6842279874685497`*^9, 
   3.6842280174496307`*^9}, {3.684658432084218*^9, 3.6846584321158247`*^9}, {
   3.6846674310361567`*^9, 3.684667431099777*^9}, {3.684667513881192*^9, 
   3.68466752767269*^9}, {3.684668166180415*^9, 3.684668166482581*^9}, {
   3.684668281886656*^9, 3.68466828219053*^9}, 3.684668536677792*^9, {
   3.684733363515691*^9, 3.68473336378601*^9}, 3.684820536729721*^9, 
   3.6848212723521957`*^9, {3.684821583654068*^9, 3.684821598869299*^9}, 
   3.6848360152225723`*^9, {3.684836220174714*^9, 3.684836231629839*^9}, {
   3.685171620113722*^9, 3.6851716613919973`*^9}, {3.685171792043498*^9, 
   3.685171792139512*^9}, {3.6851738488149643`*^9, 3.6851738504793777`*^9}, {
   3.6852682404120283`*^9, 3.685268248586925*^9}, {3.685268485234807*^9, 
   3.685268489869027*^9}, {3.685268660188895*^9, 3.6852686671365232`*^9}, {
   3.685271332512805*^9, 3.685271334480204*^9}, {3.693116116611732*^9, 
   3.6931161168336887`*^9}, 3.695029074316758*^9, {3.69553415261788*^9, 
   3.695534154217787*^9}, {3.762246313717094*^9, 
   3.762246313720435*^9}},ExpressionUUID->"f5e9c4f9-b6b5-4449-96e9-\
c0705052ae4f"],

Cell[BoxData[
 GraphicsBox[{{}, {{}, 
    {RGBColor[0, 0, 1], PointSize[0.02], AbsoluteThickness[1.6], 
     PointBox[{{6., 4.011}, {18., 6.854}, {30., 8.69}, {42., 9.02}, {54., 
      9.248}, {66., 9.762}, {78., 11.11}, {90., 9.991}, {102., 10.889}, {114.,
       10.99}}], {{LineBox[{{6., 4.202025}, {6., 3.834}}], 
       LineBox[{
        Offset[{1.5, 0}, {6., 4.202025}], Offset[{-1.5, 0}, {6., 4.202025}]}],
        LineBox[{
        Offset[{1.5, 0}, {6., 3.834}], Offset[{-1.5, 0}, {6., 3.834}]}]}, {
       LineBox[{{18., 7.1000749999999995`}, {18., 6.6038749999999995`}}], 
       LineBox[{
        Offset[{1.5, 0}, {18., 7.1000749999999995`}], 
         Offset[{-1.5, 0}, {18., 7.1000749999999995`}]}], 
       LineBox[{
        Offset[{1.5, 0}, {18., 6.6038749999999995`}], 
         Offset[{-1.5, 0}, {18., 6.6038749999999995`}]}]}, {
       LineBox[{{30., 8.927175}, {30., 8.454975000000001}}], 
       LineBox[{
        Offset[{1.5, 0}, {30., 8.927175}], 
         Offset[{-1.5, 0}, {30., 8.927175}]}], 
       LineBox[{
        Offset[{1.5, 0}, {30., 8.454975000000001}], 
         Offset[{-1.5, 0}, {30., 8.454975000000001}]}]}, {
       LineBox[{{42., 9.258075}, {42., 8.782924999999999}}], 
       LineBox[{
        Offset[{1.5, 0}, {42., 9.258075}], 
         Offset[{-1.5, 0}, {42., 9.258075}]}], 
       LineBox[{
        Offset[{1.5, 0}, {42., 8.782924999999999}], 
         Offset[{-1.5, 0}, {42., 8.782924999999999}]}]}, {
       LineBox[{{54., 9.46525}, {54., 9.016924999999999}}], 
       LineBox[{
        Offset[{1.5, 0}, {54., 9.46525}], Offset[{-1.5, 0}, {54., 9.46525}]}],
        LineBox[{
        Offset[{1.5, 0}, {54., 9.016924999999999}], 
         Offset[{-1.5, 0}, {54., 9.016924999999999}]}]}, {
       LineBox[{{66., 10.009174999999999`}, {66., 9.507}}], 
       LineBox[{
        Offset[{1.5, 0}, {66., 10.009174999999999`}], 
         Offset[{-1.5, 0}, {66., 10.009174999999999`}]}], 
       LineBox[{
        Offset[{1.5, 0}, {66., 9.507}], Offset[{-1.5, 0}, {66., 9.507}]}]}, {
       LineBox[{{78., 11.36005}, {78., 10.85295}}], 
       LineBox[{
        Offset[{1.5, 0}, {78., 11.36005}], 
         Offset[{-1.5, 0}, {78., 11.36005}]}], 
       LineBox[{
        Offset[{1.5, 0}, {78., 10.85295}], 
         Offset[{-1.5, 0}, {78., 10.85295}]}]}, {
       LineBox[{{90., 10.240025}, {90., 9.75395}}], 
       LineBox[{
        Offset[{1.5, 0}, {90., 10.240025}], 
         Offset[{-1.5, 0}, {90., 10.240025}]}], 
       LineBox[{
        Offset[{1.5, 0}, {90., 9.75395}], 
         Offset[{-1.5, 0}, {90., 9.75395}]}]}, {
       LineBox[{{102., 11.146}, {102., 10.616875000000002`}}], 
       LineBox[{
        Offset[{1.5, 0}, {102., 11.146}], Offset[{-1.5, 0}, {102., 11.146}]}],
        LineBox[{
        Offset[{1.5, 0}, {102., 10.616875000000002`}], 
         Offset[{-1.5, 0}, {102., 10.616875000000002`}]}]}, {
       LineBox[{{114., 11.268025000000002`}, {114., 10.729975000000001`}}], 
       LineBox[{
        Offset[{1.5, 0}, {114., 11.268025000000002`}], 
         Offset[{-1.5, 0}, {114., 11.268025000000002`}]}], 
       LineBox[{
        Offset[{1.5, 0}, {114., 10.729975000000001`}], 
         Offset[{-1.5, 0}, {114., 
          10.729975000000001`}]}]}}}, {}}, {}, {}, {}, {}},
  AspectRatio->NCache[GoldenRatio^(-1), 0.6180339887498948],
  Axes->{True, True},
  AxesLabel->{None, None},
  AxesOrigin->{0, 0},
  DisplayFunction->Identity,
  Frame->{{False, False}, {False, False}},
  FrameLabel->{{None, None}, {None, None}},
  FrameTicks->{{Automatic, Automatic}, {Automatic, Automatic}},
  GridLines->{None, None},
  GridLinesStyle->Directive[
    GrayLevel[0.5, 0.4]],
  ImagePadding->All,
  Method->{"CoordinatesToolOptions" -> {"DisplayFunction" -> ({
        (Identity[#]& )[
         Part[#, 1]], 
        (Identity[#]& )[
         Part[#, 2]]}& ), "CopiedValueFunction" -> ({
        (Identity[#]& )[
         Part[#, 1]], 
        (Identity[#]& )[
         Part[#, 2]]}& )}},
  PlotRange->{{0, 120}, {0, 12}},
  PlotRangeClipping->True,
  PlotRangePadding->{{0, 0}, {0, 0}},
  Ticks->{Automatic, Automatic}]], "Output",
 CellChangeTimes->{
  3.684586249442129*^9, 3.6845872355182877`*^9, 3.6845884450747013`*^9, 
   3.684593062114979*^9, 3.684645637248056*^9, 3.684648259142871*^9, {
   3.684653216259107*^9, 3.684653239942546*^9}, 3.684653327218524*^9, {
   3.684653730784088*^9, 3.684653753854343*^9}, 3.684655595666098*^9, 
   3.6846568663570833`*^9, {3.6846584293493223`*^9, 3.684658432391369*^9}, 
   3.6846605319126596`*^9, 3.684667397892942*^9, 3.684667431317577*^9, 
   3.684667527888877*^9, {3.684667645733107*^9, 3.684667667647807*^9}, 
   3.684668049216064*^9, 3.684668166700007*^9, 3.684668282491037*^9, 
   3.684668409990687*^9, 3.6846685369627733`*^9, 3.684733364029004*^9, 
   3.684740819302128*^9, 3.684740924709396*^9, {3.684742251991194*^9, 
   3.684742293060734*^9}, 3.684743036063603*^9, 3.684746204581908*^9, 
   3.684747116783722*^9, 3.684748953177812*^9, 3.6847490328132753`*^9, 
   3.6848178095420713`*^9, {3.6848204785338287`*^9, 3.68482049164336*^9}, {
   3.684820536921074*^9, 3.684820552615159*^9}, {3.684821269313801*^9, 
   3.684821272883648*^9}, 3.684821350958889*^9, 3.684821398980201*^9, 
   3.684821461533634*^9, {3.684821581700687*^9, 3.6848215990799627`*^9}, 
   3.684829330279917*^9, 3.684831919322818*^9, 3.684834845095337*^9, 
   3.684834922245305*^9, 3.6848360155727987`*^9, {3.684836220841345*^9, 
   3.684836240262376*^9}, 3.684836612364839*^9, 3.685100400847086*^9, 
   3.685100616299582*^9, {3.68516035698489*^9, 3.685160364441028*^9}, 
   3.685160401049234*^9, 3.6851643439197817`*^9, {3.685171646337331*^9, 
   3.685171662306316*^9}, 3.685171798351445*^9, 3.685173851322214*^9, 
   3.685173946726145*^9, 3.6851741777868843`*^9, 3.685254194393588*^9, 
   3.685268248880747*^9, {3.6852682964995213`*^9, 3.6852683406239567`*^9}, 
   3.6852684911782618`*^9, 3.685268667853055*^9, 3.68527133655457*^9, 
   3.6852715944136868`*^9, 3.685690519100705*^9, 3.685690776769144*^9, 
   3.6856912965882053`*^9, 3.685696456662423*^9, 3.6857679597406073`*^9, 
   3.686384776223785*^9, 3.6931161171320753`*^9, 3.6950290744885798`*^9, 
   3.695534154498684*^9, 3.695617862665236*^9, 3.701089101387829*^9, 
   3.732340436779557*^9, {3.749612067728285*^9, 3.749612072904191*^9}, 
   3.757417806760529*^9, 3.7576595034899263`*^9, 3.7576823524500723`*^9, 
   3.7579458767328787`*^9, 3.758277549830266*^9, 3.762246352843792*^9, 
   3.764399956976966*^9, {3.765713641897008*^9, 3.7657136530353394`*^9}, 
   3.767001917388961*^9, 3.775800361840322*^9, 3.77580584051096*^9, 
   3.7759717294281883`*^9, 3.77597215265907*^9, 3.775994214705583*^9, 
   3.775994502151367*^9},ExpressionUUID->"8b6d196c-95f5-41bb-808f-\
737df3fcf771"]
}, Closed]],

Cell["MSMS simulation plot", "Text",
 CellChangeTimes->{{3.749612060176169*^9, 3.749612079518053*^9}, {
  3.7574178091351967`*^9, 
  3.7574178100955*^9}},ExpressionUUID->"2f07e4e6-029b-418f-a454-bdf0b984b245"],

Cell[CellGroupData[{

Cell[BoxData[
 RowBox[{"SPh09p005MSMSS", "=", 
  RowBox[{"ErrorListPlot", "[", 
   RowBox[{"SSh09p005MSMSS", ",", 
    RowBox[{"PlotStyle", "\[Rule]", 
     RowBox[{"{", 
      RowBox[{"Cyan", ",", 
       RowBox[{"PointSize", "[", "0.02", "]"}]}], "}"}]}], ",", " ", 
    RowBox[{"PlotRange", "\[Rule]", 
     RowBox[{"{", 
      RowBox[{
       RowBox[{"{", 
        RowBox[{"0", ",", "120"}], "}"}], ",", 
       RowBox[{"{", 
        RowBox[{"0", ",", "12"}], "}"}]}], "}"}]}]}], "]"}]}]], "Input",
 CellChangeTimes->{{3.6536628880942574`*^9, 3.6536629200114717`*^9}, {
   3.65376533979405*^9, 3.653765340439199*^9}, {3.654022142135817*^9, 
   3.6540221451865873`*^9}, {3.654022463921932*^9, 3.654022471339056*^9}, 
   3.654383537670642*^9, {3.654514933875399*^9, 3.6545149398522882`*^9}, {
   3.684227615546255*^9, 3.6842276877808332`*^9}, {3.6842277227257833`*^9, 
   3.684227723011735*^9}, {3.6842278516477623`*^9, 3.684227857310865*^9}, {
   3.684227899135442*^9, 3.684227899197653*^9}, {3.6842279874685497`*^9, 
   3.6842280174496307`*^9}, {3.684658432084218*^9, 3.6846584321158247`*^9}, {
   3.6846674310361567`*^9, 3.684667431099777*^9}, {3.684667513881192*^9, 
   3.68466752767269*^9}, {3.684668166180415*^9, 3.684668166482581*^9}, {
   3.684668281886656*^9, 3.68466828219053*^9}, 3.684668536677792*^9, {
   3.684733363515691*^9, 3.68473336378601*^9}, 3.684820536729721*^9, 
   3.6848212723521957`*^9, {3.684821583654068*^9, 3.684821598869299*^9}, 
   3.6848360152225723`*^9, {3.684836220174714*^9, 3.684836231629839*^9}, {
   3.685171620113722*^9, 3.6851716613919973`*^9}, {3.685171792043498*^9, 
   3.685171792139512*^9}, {3.6851738488149643`*^9, 3.6851738504793777`*^9}, {
   3.6852682404120283`*^9, 3.685268248586925*^9}, {3.685268485234807*^9, 
   3.685268489869027*^9}, {3.685268660188895*^9, 3.6852686671365232`*^9}, {
   3.685271332512805*^9, 3.685271334480204*^9}, {3.693116116611732*^9, 
   3.6931161168336887`*^9}, 3.695029074316758*^9, {3.69553415261788*^9, 
   3.695534154217787*^9}, {3.749612080910632*^9, 3.749612084832868*^9}, {
   3.757417812798665*^9, 3.7574178165888166`*^9}, {3.762246313730977*^9, 
   3.762246313734373*^9}},ExpressionUUID->"9158b833-ce18-447b-bcc3-\
a2d32629a0a4"],

Cell[BoxData[
 GraphicsBox[{{}, {{}, 
    {RGBColor[0, 1, 1], PointSize[0.02], AbsoluteThickness[1.6], 
     PointBox[{{6., 5.145}, {18., 7.852}, {30., 9.113}, {42., 9.635}, {54., 
      10.037}, {66., 10.127}, {78., 10.443}, {90., 10.765}, {102., 10.777}, {
      114., 10.794}}], {{LineBox[{{6., 5.3580499999999995`}, {6., 4.922}}], 
       LineBox[{
        Offset[{1.5, 0}, {6., 5.3580499999999995`}], 
         Offset[{-1.5, 0}, {6., 5.3580499999999995`}]}], 
       LineBox[{
        Offset[{1.5, 0}, {6., 4.922}], Offset[{-1.5, 0}, {6., 4.922}]}]}, {
       LineBox[{{18., 8.097024999999999}, {18., 7.6209750000000005`}}], 
       LineBox[{
        Offset[{1.5, 0}, {18., 8.097024999999999}], 
         Offset[{-1.5, 0}, {18., 8.097024999999999}]}], 
       LineBox[{
        Offset[{1.5, 0}, {18., 7.6209750000000005`}], 
         Offset[{-1.5, 0}, {18., 7.6209750000000005`}]}]}, {
       LineBox[{{30., 9.353}, {30., 8.85885}}], 
       LineBox[{
        Offset[{1.5, 0}, {30., 9.353}], Offset[{-1.5, 0}, {30., 9.353}]}], 
       LineBox[{
        Offset[{1.5, 0}, {30., 8.85885}], 
         Offset[{-1.5, 0}, {30., 8.85885}]}]}, {
       LineBox[{{42., 9.877025000000001}, {42., 9.408775}}], 
       LineBox[{
        Offset[{1.5, 0}, {42., 9.877025000000001}], 
         Offset[{-1.5, 0}, {42., 9.877025000000001}]}], 
       LineBox[{
        Offset[{1.5, 0}, {42., 9.408775}], 
         Offset[{-1.5, 0}, {42., 9.408775}]}]}, {
       LineBox[{{54., 10.286074999999999`}, {54., 9.779974999999999}}], 
       LineBox[{
        Offset[{1.5, 0}, {54., 10.286074999999999`}], 
         Offset[{-1.5, 0}, {54., 10.286074999999999`}]}], 
       LineBox[{
        Offset[{1.5, 0}, {54., 9.779974999999999}], 
         Offset[{-1.5, 0}, {54., 9.779974999999999}]}]}, {
       LineBox[{{66., 10.379}, {66., 9.86995}}], 
       LineBox[{
        Offset[{1.5, 0}, {66., 10.379}], Offset[{-1.5, 0}, {66., 10.379}]}], 
       LineBox[{
        Offset[{1.5, 0}, {66., 9.86995}], 
         Offset[{-1.5, 0}, {66., 9.86995}]}]}, {
       LineBox[{{78., 10.683025}, {78., 10.169975}}], 
       LineBox[{
        Offset[{1.5, 0}, {78., 10.683025}], 
         Offset[{-1.5, 0}, {78., 10.683025}]}], 
       LineBox[{
        Offset[{1.5, 0}, {78., 10.169975}], 
         Offset[{-1.5, 0}, {78., 10.169975}]}]}, {
       LineBox[{{90., 11.005025}, {90., 10.504}}], 
       LineBox[{
        Offset[{1.5, 0}, {90., 11.005025}], 
         Offset[{-1.5, 0}, {90., 11.005025}]}], 
       LineBox[{
        Offset[{1.5, 0}, {90., 10.504}], 
         Offset[{-1.5, 0}, {90., 10.504}]}]}, {
       LineBox[{{102., 11.01905}, {102., 10.518975000000001`}}], 
       LineBox[{
        Offset[{1.5, 0}, {102., 11.01905}], 
         Offset[{-1.5, 0}, {102., 11.01905}]}], 
       LineBox[{
        Offset[{1.5, 0}, {102., 10.518975000000001`}], 
         Offset[{-1.5, 0}, {102., 10.518975000000001`}]}]}, {
       LineBox[{{114., 11.04705}, {114., 10.56}}], 
       LineBox[{
        Offset[{1.5, 0}, {114., 11.04705}], 
         Offset[{-1.5, 0}, {114., 11.04705}]}], 
       LineBox[{
        Offset[{1.5, 0}, {114., 10.56}], 
         Offset[{-1.5, 0}, {114., 10.56}]}]}}}, {}}, {}, {}, {}, {}},
  AspectRatio->NCache[GoldenRatio^(-1), 0.6180339887498948],
  Axes->{True, True},
  AxesLabel->{None, None},
  AxesOrigin->{0, 0},
  DisplayFunction->Identity,
  Frame->{{False, False}, {False, False}},
  FrameLabel->{{None, None}, {None, None}},
  FrameTicks->{{Automatic, Automatic}, {Automatic, Automatic}},
  GridLines->{None, None},
  GridLinesStyle->Directive[
    GrayLevel[0.5, 0.4]],
  ImagePadding->All,
  Method->{"CoordinatesToolOptions" -> {"DisplayFunction" -> ({
        (Identity[#]& )[
         Part[#, 1]], 
        (Identity[#]& )[
         Part[#, 2]]}& ), "CopiedValueFunction" -> ({
        (Identity[#]& )[
         Part[#, 1]], 
        (Identity[#]& )[
         Part[#, 2]]}& )}},
  PlotRange->{{0, 120}, {0, 12}},
  PlotRangeClipping->True,
  PlotRangePadding->{{0, 0}, {0, 0}},
  Ticks->{Automatic, Automatic}]], "Output",
 CellChangeTimes->{
  3.749612085270306*^9, 3.757417817823172*^9, 3.757659503527465*^9, 
   3.757682352547668*^9, 3.757945876774755*^9, 3.758277549871875*^9, 
   3.762246352888917*^9, 3.76439995704911*^9, {3.765713641943029*^9, 
   3.765713653086543*^9}, 3.767001917456004*^9, 3.775800364760337*^9, 
   3.7758058405582457`*^9, 3.7759717294657917`*^9, 3.775972152811561*^9, 
   3.775994214869959*^9, 
   3.775994502185691*^9},ExpressionUUID->"8528f43e-ae12-456c-8bb5-\
197566ca114d"]
}, Closed]],

Cell[CellGroupData[{

Cell[BoxData[
 RowBox[{"h09MSMS5pcSegSites", "=", 
  RowBox[{"Show", "[", 
   RowBox[{"SSPh09p005", ",", "SPh09p005S", ",", "SPh09p005MSMSS", ",", 
    RowBox[{"ImageSize", "\[Rule]", "200"}]}], "]"}]}]], "Input",
 CellChangeTimes->{{3.6842276919119883`*^9, 3.684227698711561*^9}, {
  3.684665160202799*^9, 3.684665161114221*^9}, {3.685171665556438*^9, 
  3.6851716681476583`*^9}, {3.685173854078931*^9, 3.6851738555828047`*^9}, {
  3.685268252942452*^9, 3.685268272587978*^9}, {3.685268494497738*^9, 
  3.685268496081955*^9}, {3.685268671324087*^9, 3.685268674347755*^9}, {
  3.685271340963579*^9, 3.685271342431489*^9}, {3.7496120880075407`*^9, 
  3.749612089030171*^9}, {3.757417820606533*^9, 3.757417820687295*^9}, {
  3.7576729255281687`*^9, 3.7576729356231537`*^9}, {3.762246313753714*^9, 
  3.762246313760997*^9}},ExpressionUUID->"94f576fa-cd5d-428e-8176-\
051d0439dcdd"],

Cell[BoxData[
 GraphicsBox[{{{{}, {}, 
     TagBox[
      {RGBColor[0, 0, 1], Thickness[Large], Opacity[1.], 
       LineBox[CompressedData["
1:eJwV0nk81PkfB3BLjhTJ0YxjGGbm6xxXzhzflyM5Inc5JrmqLVclNrmSTSG7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        "]]},
      Annotation[#, "Charting`Private`Tag$239311#1"]& ]}, {}, {}}, {{}, {{}, 
     {RGBColor[0, 0, 1], PointSize[0.02], AbsoluteThickness[1.6], 
      PointBox[{{6., 4.011}, {18., 6.854}, {30., 8.69}, {42., 9.02}, {54., 
       9.248}, {66., 9.762}, {78., 11.11}, {90., 9.991}, {102., 10.889}, {
       114., 10.99}}], {{LineBox[{{6., 4.202025}, {6., 3.834}}], 
        LineBox[{
         Offset[{1.5, 0}, {6., 4.202025}], 
          Offset[{-1.5, 0}, {6., 4.202025}]}], 
        LineBox[{
         Offset[{1.5, 0}, {6., 3.834}], Offset[{-1.5, 0}, {6., 3.834}]}]}, {
        LineBox[{{18., 7.1000749999999995`}, {18., 6.6038749999999995`}}], 
        LineBox[{
         Offset[{1.5, 0}, {18., 7.1000749999999995`}], 
          Offset[{-1.5, 0}, {18., 7.1000749999999995`}]}], 
        LineBox[{
         Offset[{1.5, 0}, {18., 6.6038749999999995`}], 
          Offset[{-1.5, 0}, {18., 6.6038749999999995`}]}]}, {
        LineBox[{{30., 8.927175}, {30., 8.454975000000001}}], 
        LineBox[{
         Offset[{1.5, 0}, {30., 8.927175}], 
          Offset[{-1.5, 0}, {30., 8.927175}]}], 
        LineBox[{
         Offset[{1.5, 0}, {30., 8.454975000000001}], 
          Offset[{-1.5, 0}, {30., 8.454975000000001}]}]}, {
        LineBox[{{42., 9.258075}, {42., 8.782924999999999}}], 
        LineBox[{
         Offset[{1.5, 0}, {42., 9.258075}], 
          Offset[{-1.5, 0}, {42., 9.258075}]}], 
        LineBox[{
         Offset[{1.5, 0}, {42., 8.782924999999999}], 
          Offset[{-1.5, 0}, {42., 8.782924999999999}]}]}, {
        LineBox[{{54., 9.46525}, {54., 9.016924999999999}}], 
        LineBox[{
         Offset[{1.5, 0}, {54., 9.46525}], 
          Offset[{-1.5, 0}, {54., 9.46525}]}], 
        LineBox[{
         Offset[{1.5, 0}, {54., 9.016924999999999}], 
          Offset[{-1.5, 0}, {54., 9.016924999999999}]}]}, {
        LineBox[{{66., 10.009174999999999`}, {66., 9.507}}], 
        LineBox[{
         Offset[{1.5, 0}, {66., 10.009174999999999`}], 
          Offset[{-1.5, 0}, {66., 10.009174999999999`}]}], 
        LineBox[{
         Offset[{1.5, 0}, {66., 9.507}], Offset[{-1.5, 0}, {66., 9.507}]}]}, {
        LineBox[{{78., 11.36005}, {78., 10.85295}}], 
        LineBox[{
         Offset[{1.5, 0}, {78., 11.36005}], 
          Offset[{-1.5, 0}, {78., 11.36005}]}], 
        LineBox[{
         Offset[{1.5, 0}, {78., 10.85295}], 
          Offset[{-1.5, 0}, {78., 10.85295}]}]}, {
        LineBox[{{90., 10.240025}, {90., 9.75395}}], 
        LineBox[{
         Offset[{1.5, 0}, {90., 10.240025}], 
          Offset[{-1.5, 0}, {90., 10.240025}]}], 
        LineBox[{
         Offset[{1.5, 0}, {90., 9.75395}], 
          Offset[{-1.5, 0}, {90., 9.75395}]}]}, {
        LineBox[{{102., 11.146}, {102., 10.616875000000002`}}], 
        LineBox[{
         Offset[{1.5, 0}, {102., 11.146}], 
          Offset[{-1.5, 0}, {102., 11.146}]}], 
        LineBox[{
         Offset[{1.5, 0}, {102., 10.616875000000002`}], 
          Offset[{-1.5, 0}, {102., 10.616875000000002`}]}]}, {
        LineBox[{{114., 11.268025000000002`}, {114., 10.729975000000001`}}], 
        LineBox[{
         Offset[{1.5, 0}, {114., 11.268025000000002`}], 
          Offset[{-1.5, 0}, {114., 11.268025000000002`}]}], 
        LineBox[{
         Offset[{1.5, 0}, {114., 10.729975000000001`}], 
          Offset[{-1.5, 0}, {114., 
           10.729975000000001`}]}]}}}, {}}, {}, {}, {}, {}}, {{}, {{}, 
     {RGBColor[0, 1, 1], PointSize[0.02], AbsoluteThickness[1.6], 
      PointBox[{{6., 5.145}, {18., 7.852}, {30., 9.113}, {42., 9.635}, {54., 
       10.037}, {66., 10.127}, {78., 10.443}, {90., 10.765}, {102., 10.777}, {
       114., 10.794}}], {{LineBox[{{6., 5.3580499999999995`}, {6., 4.922}}], 
        LineBox[{
         Offset[{1.5, 0}, {6., 5.3580499999999995`}], 
          Offset[{-1.5, 0}, {6., 5.3580499999999995`}]}], 
        LineBox[{
         Offset[{1.5, 0}, {6., 4.922}], Offset[{-1.5, 0}, {6., 4.922}]}]}, {
        LineBox[{{18., 8.097024999999999}, {18., 7.6209750000000005`}}], 
        LineBox[{
         Offset[{1.5, 0}, {18., 8.097024999999999}], 
          Offset[{-1.5, 0}, {18., 8.097024999999999}]}], 
        LineBox[{
         Offset[{1.5, 0}, {18., 7.6209750000000005`}], 
          Offset[{-1.5, 0}, {18., 7.6209750000000005`}]}]}, {
        LineBox[{{30., 9.353}, {30., 8.85885}}], 
        LineBox[{
         Offset[{1.5, 0}, {30., 9.353}], Offset[{-1.5, 0}, {30., 9.353}]}], 
        LineBox[{
         Offset[{1.5, 0}, {30., 8.85885}], 
          Offset[{-1.5, 0}, {30., 8.85885}]}]}, {
        LineBox[{{42., 9.877025000000001}, {42., 9.408775}}], 
        LineBox[{
         Offset[{1.5, 0}, {42., 9.877025000000001}], 
          Offset[{-1.5, 0}, {42., 9.877025000000001}]}], 
        LineBox[{
         Offset[{1.5, 0}, {42., 9.408775}], 
          Offset[{-1.5, 0}, {42., 9.408775}]}]}, {
        LineBox[{{54., 10.286074999999999`}, {54., 9.779974999999999}}], 
        LineBox[{
         Offset[{1.5, 0}, {54., 10.286074999999999`}], 
          Offset[{-1.5, 0}, {54., 10.286074999999999`}]}], 
        LineBox[{
         Offset[{1.5, 0}, {54., 9.779974999999999}], 
          Offset[{-1.5, 0}, {54., 9.779974999999999}]}]}, {
        LineBox[{{66., 10.379}, {66., 9.86995}}], 
        LineBox[{
         Offset[{1.5, 0}, {66., 10.379}], Offset[{-1.5, 0}, {66., 10.379}]}], 
        LineBox[{
         Offset[{1.5, 0}, {66., 9.86995}], 
          Offset[{-1.5, 0}, {66., 9.86995}]}]}, {
        LineBox[{{78., 10.683025}, {78., 10.169975}}], 
        LineBox[{
         Offset[{1.5, 0}, {78., 10.683025}], 
          Offset[{-1.5, 0}, {78., 10.683025}]}], 
        LineBox[{
         Offset[{1.5, 0}, {78., 10.169975}], 
          Offset[{-1.5, 0}, {78., 10.169975}]}]}, {
        LineBox[{{90., 11.005025}, {90., 10.504}}], 
        LineBox[{
         Offset[{1.5, 0}, {90., 11.005025}], 
          Offset[{-1.5, 0}, {90., 11.005025}]}], 
        LineBox[{
         Offset[{1.5, 0}, {90., 10.504}], 
          Offset[{-1.5, 0}, {90., 10.504}]}]}, {
        LineBox[{{102., 11.01905}, {102., 10.518975000000001`}}], 
        LineBox[{
         Offset[{1.5, 0}, {102., 11.01905}], 
          Offset[{-1.5, 0}, {102., 11.01905}]}], 
        LineBox[{
         Offset[{1.5, 0}, {102., 10.518975000000001`}], 
          Offset[{-1.5, 0}, {102., 10.518975000000001`}]}]}, {
        LineBox[{{114., 11.04705}, {114., 10.56}}], 
        LineBox[{
         Offset[{1.5, 0}, {114., 11.04705}], 
          Offset[{-1.5, 0}, {114., 11.04705}]}], 
        LineBox[{
         Offset[{1.5, 0}, {114., 10.56}], 
          Offset[{-1.5, 0}, {114., 10.56}]}]}}}, {}}, {}, {}, {}, {}}},
  AspectRatio->NCache[GoldenRatio^(-1), 0.6180339887498948],
  Axes->{True, True},
  AxesLabel->{None, None},
  AxesOrigin->{0, 0},
  BaseStyle->{FontWeight -> "Bold", FontColor -> GrayLevel[0], FontSize -> 12},
  DisplayFunction->Identity,
  Frame->{{True, False}, {True, False}},
  FrameLabel->{{None, None}, {None, None}},
  FrameTicks->FrontEndValueCache[{{Automatic, 
      Charting`ScaledFrameTicks[{Identity, Identity}]}, {Automatic, 
      Charting`ScaledFrameTicks[{Identity, Identity}]}}, {{Automatic, {{0., 
        FormBox[
         TemplateBox[{0., 0.}, "Spacer2"], TraditionalForm], {0.01, 0.}, {
         AbsoluteThickness[0.1]}}, {2.5, 
        FormBox[
         TemplateBox[{0., 0.}, "Spacer2"], TraditionalForm], {0.01, 0.}, {
         AbsoluteThickness[0.1]}}, {5., 
        FormBox[
         TemplateBox[{0., 0.}, "Spacer2"], TraditionalForm], {0.01, 0.}, {
         AbsoluteThickness[0.1]}}, {7.5, 
        FormBox[
         TemplateBox[{0., 0.}, "Spacer2"], TraditionalForm], {0.01, 0.}, {
         AbsoluteThickness[0.1]}}, {10., 
        FormBox[
         TemplateBox[{0., 0.}, "Spacer2"], TraditionalForm], {0.01, 0.}, {
         AbsoluteThickness[0.1]}}, {-2.5, 
        FormBox[
         TemplateBox[{0., 0.}, "Spacer2"], TraditionalForm], {0.005, 0.}, {
         AbsoluteThickness[0.1]}}, {-2., 
        FormBox[
         TemplateBox[{0., 0.}, "Spacer2"], TraditionalForm], {0.005, 0.}, {
         AbsoluteThickness[0.1]}}, {-1.5, 
        FormBox[
         TemplateBox[{0., 0.}, "Spacer2"], TraditionalForm], {0.005, 0.}, {
         AbsoluteThickness[0.1]}}, {-1., 
        FormBox[
         TemplateBox[{0., 0.}, "Spacer2"], TraditionalForm], {0.005, 0.}, {
         AbsoluteThickness[0.1]}}, {-0.5, 
        FormBox[
         TemplateBox[{0., 0.}, "Spacer2"], TraditionalForm], {0.005, 0.}, {
         AbsoluteThickness[0.1]}}, {0.5, 
        FormBox[
         TemplateBox[{0., 0.}, "Spacer2"], TraditionalForm], {0.005, 0.}, {
         AbsoluteThickness[0.1]}}, {1., 
        FormBox[
         TemplateBox[{0., 0.}, "Spacer2"], TraditionalForm], {0.005, 0.}, {
         AbsoluteThickness[0.1]}}, {1.5, 
        FormBox[
         TemplateBox[{0., 0.}, "Spacer2"], TraditionalForm], {0.005, 0.}, {
         AbsoluteThickness[0.1]}}, {2., 
        FormBox[
         TemplateBox[{0., 0.}, "Spacer2"], TraditionalForm], {0.005, 0.}, {
         AbsoluteThickness[0.1]}}, {3., 
        FormBox[
         TemplateBox[{0., 0.}, "Spacer2"], TraditionalForm], {0.005, 0.}, {
         AbsoluteThickness[0.1]}}, {3.5, 
        FormBox[
         TemplateBox[{0., 0.}, "Spacer2"], TraditionalForm], {0.005, 0.}, {
         AbsoluteThickness[0.1]}}, {4., 
        FormBox[
         TemplateBox[{0., 0.}, "Spacer2"], TraditionalForm], {0.005, 0.}, {
         AbsoluteThickness[0.1]}}, {4.5, 
        FormBox[
         TemplateBox[{0., 0.}, "Spacer2"], TraditionalForm], {0.005, 0.}, {
         AbsoluteThickness[0.1]}}, {5.5, 
        FormBox[
         TemplateBox[{0., 0.}, "Spacer2"], TraditionalForm], {0.005, 0.}, {
         AbsoluteThickness[0.1]}}, {6., 
        FormBox[
         TemplateBox[{0., 0.}, "Spacer2"], TraditionalForm], {0.005, 0.}, {
         AbsoluteThickness[0.1]}}, {6.5, 
        FormBox[
         TemplateBox[{0., 0.}, "Spacer2"], TraditionalForm], {0.005, 0.}, {
         AbsoluteThickness[0.1]}}, {7., 
        FormBox[
         TemplateBox[{0., 0.}, "Spacer2"], TraditionalForm], {0.005, 0.}, {
         AbsoluteThickness[0.1]}}, {8., 
        FormBox[
         TemplateBox[{0., 0.}, "Spacer2"], TraditionalForm], {0.005, 0.}, {
         AbsoluteThickness[0.1]}}, {8.5, 
        FormBox[
         TemplateBox[{0., 0.}, "Spacer2"], TraditionalForm], {0.005, 0.}, {
         AbsoluteThickness[0.1]}}, {9., 
        FormBox[
         TemplateBox[{0., 0.}, "Spacer2"], TraditionalForm], {0.005, 0.}, {
         AbsoluteThickness[0.1]}}, {9.5, 
        FormBox[
         TemplateBox[{0., 0.}, "Spacer2"], TraditionalForm], {0.005, 0.}, {
         AbsoluteThickness[0.1]}}, {10.5, 
        FormBox[
         TemplateBox[{0., 0.}, "Spacer2"], TraditionalForm], {0.005, 0.}, {
         AbsoluteThickness[0.1]}}, {11., 
        FormBox[
         TemplateBox[{0., 0.}, "Spacer2"], TraditionalForm], {0.005, 0.}, {
         AbsoluteThickness[0.1]}}, {11.5, 
        FormBox[
         TemplateBox[{0., 0.}, "Spacer2"], TraditionalForm], {0.005, 0.}, {
         AbsoluteThickness[0.1]}}, {12., 
        FormBox[
         TemplateBox[{0., 0.}, "Spacer2"], TraditionalForm], {0.005, 0.}, {
         AbsoluteThickness[0.1]}}, {12.5, 
        FormBox[
         TemplateBox[{0., 0.}, "Spacer2"], TraditionalForm], {0.005, 0.}, {
         AbsoluteThickness[0.1]}}}}, {Automatic, {{0., 
        FormBox[
         TemplateBox[{0., 0.}, "Spacer2"], TraditionalForm], {0.01, 0.}, {
         AbsoluteThickness[0.1]}}, {25., 
        FormBox[
         TemplateBox[{0., 0.}, "Spacer2"], TraditionalForm], {0.01, 0.}, {
         AbsoluteThickness[0.1]}}, {50., 
        FormBox[
         TemplateBox[{0., 0.}, "Spacer2"], TraditionalForm], {0.01, 0.}, {
         AbsoluteThickness[0.1]}}, {75., 
        FormBox[
         TemplateBox[{0., 0.}, "Spacer2"], TraditionalForm], {0.01, 0.}, {
         AbsoluteThickness[0.1]}}, {100., 
        FormBox[
         TemplateBox[{0., 0.}, "Spacer2"], TraditionalForm], {0.01, 0.}, {
         AbsoluteThickness[0.1]}}, {-25., 
        FormBox[
         TemplateBox[{0., 0.}, "Spacer2"], TraditionalForm], {0.005, 0.}, {
         AbsoluteThickness[0.1]}}, {-20., 
        FormBox[
         TemplateBox[{0., 0.}, "Spacer2"], TraditionalForm], {0.005, 0.}, {
         AbsoluteThickness[0.1]}}, {-15., 
        FormBox[
         TemplateBox[{0., 0.}, "Spacer2"], TraditionalForm], {0.005, 0.}, {
         AbsoluteThickness[0.1]}}, {-10., 
        FormBox[
         TemplateBox[{0., 0.}, "Spacer2"], TraditionalForm], {0.005, 0.}, {
         AbsoluteThickness[0.1]}}, {-5., 
        FormBox[
         TemplateBox[{0., 0.}, "Spacer2"], TraditionalForm], {0.005, 0.}, {
         AbsoluteThickness[0.1]}}, {5., 
        FormBox[
         TemplateBox[{0., 0.}, "Spacer2"], TraditionalForm], {0.005, 0.}, {
         AbsoluteThickness[0.1]}}, {10., 
        FormBox[
         TemplateBox[{0., 0.}, "Spacer2"], TraditionalForm], {0.005, 0.}, {
         AbsoluteThickness[0.1]}}, {15., 
        FormBox[
         TemplateBox[{0., 0.}, "Spacer2"], TraditionalForm], {0.005, 0.}, {
         AbsoluteThickness[0.1]}}, {20., 
        FormBox[
         TemplateBox[{0., 0.}, "Spacer2"], TraditionalForm], {0.005, 0.}, {
         AbsoluteThickness[0.1]}}, {30., 
        FormBox[
         TemplateBox[{0., 0.}, "Spacer2"], TraditionalForm], {0.005, 0.}, {
         AbsoluteThickness[0.1]}}, {35., 
        FormBox[
         TemplateBox[{0., 0.}, "Spacer2"], TraditionalForm], {0.005, 0.}, {
         AbsoluteThickness[0.1]}}, {40., 
        FormBox[
         TemplateBox[{0., 0.}, "Spacer2"], TraditionalForm], {0.005, 0.}, {
         AbsoluteThickness[0.1]}}, {45., 
        FormBox[
         TemplateBox[{0., 0.}, "Spacer2"], TraditionalForm], {0.005, 0.}, {
         AbsoluteThickness[0.1]}}, {55., 
        FormBox[
         TemplateBox[{0., 0.}, "Spacer2"], TraditionalForm], {0.005, 0.}, {
         AbsoluteThickness[0.1]}}, {60., 
        FormBox[
         TemplateBox[{0., 0.}, "Spacer2"], TraditionalForm], {0.005, 0.}, {
         AbsoluteThickness[0.1]}}, {65., 
        FormBox[
         TemplateBox[{0., 0.}, "Spacer2"], TraditionalForm], {0.005, 0.}, {
         AbsoluteThickness[0.1]}}, {70., 
        FormBox[
         TemplateBox[{0., 0.}, "Spacer2"], TraditionalForm], {0.005, 0.}, {
         AbsoluteThickness[0.1]}}, {80., 
        FormBox[
         TemplateBox[{0., 0.}, "Spacer2"], TraditionalForm], {0.005, 0.}, {
         AbsoluteThickness[0.1]}}, {85., 
        FormBox[
         TemplateBox[{0., 0.}, "Spacer2"], TraditionalForm], {0.005, 0.}, {
         AbsoluteThickness[0.1]}}, {90., 
        FormBox[
         TemplateBox[{0., 0.}, "Spacer2"], TraditionalForm], {0.005, 0.}, {
         AbsoluteThickness[0.1]}}, {95., 
        FormBox[
         TemplateBox[{0., 0.}, "Spacer2"], TraditionalForm], {0.005, 0.}, {
         AbsoluteThickness[0.1]}}, {105., 
        FormBox[
         TemplateBox[{0., 0.}, "Spacer2"], TraditionalForm], {0.005, 0.}, {
         AbsoluteThickness[0.1]}}, {110., 
        FormBox[
         TemplateBox[{0., 0.}, "Spacer2"], TraditionalForm], {0.005, 0.}, {
         AbsoluteThickness[0.1]}}, {115., 
        FormBox[
         TemplateBox[{0., 0.}, "Spacer2"], TraditionalForm], {0.005, 0.}, {
         AbsoluteThickness[0.1]}}, {120., 
        FormBox[
         TemplateBox[{0., 0.}, "Spacer2"], TraditionalForm], {0.005, 0.}, {
         AbsoluteThickness[0.1]}}, {125., 
        FormBox[
         TemplateBox[{0., 0.}, "Spacer2"], TraditionalForm], {0.005, 0.}, {
         AbsoluteThickness[0.1]}}}}}],
  GridLines->{None, None},
  GridLinesStyle->Directive[
    GrayLevel[0.5, 0.4]],
  ImagePadding->All,
  ImageSize->200,
  Method->{
   "DefaultBoundaryStyle" -> Automatic, "DefaultMeshStyle" -> 
    AbsolutePointSize[6], "ScalingFunctions" -> None, 
    "CoordinatesToolOptions" -> {"DisplayFunction" -> ({
        (Identity[#]& )[
         Part[#, 1]], 
        (Identity[#]& )[
         Part[#, 2]]}& ), "CopiedValueFunction" -> ({
        (Identity[#]& )[
         Part[#, 1]], 
        (Identity[#]& )[
         Part[#, 2]]}& )}},
  PlotRange->{All, {-0.5, 12}},
  PlotRangeClipping->True,
  PlotRangePadding->{{
     Scaled[0.02], 
     Scaled[0.02]}, {0, 0}},
  Ticks->{Automatic, Automatic}]], "Output",
 CellChangeTimes->{
  3.684646609376851*^9, 3.6846482624566593`*^9, 3.684653218382601*^9, 
   3.6846533287173653`*^9, 3.6846533630484324`*^9, {3.684653512565412*^9, 
   3.684653531993017*^9}, {3.684653732072617*^9, 3.68465375546776*^9}, 
   3.6846555974753847`*^9, 3.6846568686613607`*^9, 3.68465843474193*^9, 
   3.684660534209062*^9, 3.684661771350298*^9, {3.684661859292816*^9, 
   3.6846618700304327`*^9}, 3.684662742870632*^9, 3.684665161578156*^9, {
   3.684667403952167*^9, 3.684667442032013*^9}, 3.684667529373116*^9, {
   3.6846676476179743`*^9, 3.684667661352914*^9}, 3.684668051337783*^9, 
   3.684668168598377*^9, 3.684668284610692*^9, 3.684668411470366*^9, {
   3.684668539168303*^9, 3.6846685485349693`*^9}, 3.684669969747223*^9, 
   3.684733366237205*^9, {3.684734640301774*^9, 3.68473466934347*^9}, 
   3.6847408193352613`*^9, {3.684740926253388*^9, 3.6847409284711847`*^9}, {
   3.684742254167059*^9, 3.684742295382247*^9}, 3.684743038121805*^9, {
   3.684746384567029*^9, 3.684746533728855*^9}, 3.684747069282744*^9, 
   3.684747118830195*^9, {3.684747211339753*^9, 3.6847472343092527`*^9}, 
   3.684747586093278*^9, {3.684748910708096*^9, 3.684748925115118*^9}, 
   3.684748955196331*^9, 3.684749034437786*^9, 3.684750658742113*^9, {
   3.68475121380472*^9, 3.684751223788166*^9}, 3.684817810982751*^9, {
   3.684818162736556*^9, 3.684818179628829*^9}, 3.6848205561720037`*^9, 
   3.6848205998532543`*^9, {3.6848210911589518`*^9, 3.684821114677948*^9}, 
   3.684821275325873*^9, 3.684821352733821*^9, 3.684821400936359*^9, 
   3.6848214638445168`*^9, 3.6848216007280607`*^9, {3.684829331783865*^9, 
   3.6848293458691273`*^9}, {3.684829380222608*^9, 3.684829384024599*^9}, {
   3.684831760463128*^9, 3.684831767219746*^9}, 3.6848318217304487`*^9, 
   3.684831856463953*^9, {3.6848319214812317`*^9, 3.684831984440761*^9}, {
   3.684832026138053*^9, 3.684832031417535*^9}, 3.6848348479336853`*^9, 
   3.6848349246584673`*^9, {3.6848353963192883`*^9, 3.68483540956993*^9}, {
   3.684835484315556*^9, 3.684835504279069*^9}, 3.684836017528316*^9, {
   3.684836235811346*^9, 3.684836248823457*^9}, 3.6848366143977823`*^9, 
   3.685100402187455*^9, {3.685100614437097*^9, 3.685100617718994*^9}, {
   3.685101220839252*^9, 3.685101237235146*^9}, {3.6851604027974033`*^9, 
   3.6851604045434732`*^9}, {3.6851606792724123`*^9, 3.6851607013003674`*^9}, 
   3.685161441042499*^9, 3.685162301586506*^9, 3.685164345263659*^9, {
   3.685171652961561*^9, 3.6851716690967503`*^9}, 3.685171800047071*^9, 
   3.6851738557710447`*^9, 3.685173947848205*^9, 3.685174179161727*^9, 
   3.685254196259898*^9, {3.685268255905099*^9, 3.685268342011392*^9}, {
   3.685268496504464*^9, 3.685268532680108*^9}, 3.685268674891489*^9, {
   3.685271343075799*^9, 3.685271351024876*^9}, 3.685271595852*^9, 
   3.685690521615355*^9, 3.685690778473465*^9, 3.685691298949884*^9, {
   3.685692401987818*^9, 3.685692412669552*^9}, 3.685694452422761*^9, 
   3.6856964585982723`*^9, 3.685767961932622*^9, {3.685768486448676*^9, 
   3.685768505925158*^9}, 3.686384778129055*^9, 3.6931161190589037`*^9, 
   3.695029076453644*^9, 3.69553415640079*^9, 3.695617864187235*^9, 
   3.7010891037941732`*^9, 3.7323404391692677`*^9, 3.749612089401374*^9, 
   3.757417821510322*^9, 3.7576595035554533`*^9, 3.757672935967924*^9, 
   3.757682352672097*^9, 3.757945876842416*^9, 3.7582775499158773`*^9, 
   3.7622463529245377`*^9, 3.764399957088491*^9, {3.765713641997727*^9, 
   3.765713653125247*^9}, 3.767001917512248*^9, 3.775800368249425*^9, 
   3.7758058405930843`*^9, 3.7759717294957457`*^9, 3.7759721529128447`*^9, 
   3.7759942150654297`*^9, 
   3.7759945022135963`*^9},ExpressionUUID->"e4560233-33d4-429a-ac1b-\
6ddd66f8872e"]
}, Closed]],

Cell[TextData[{
 "All ",
 StyleBox["h",
  FontSlant->"Italic"],
 " results, analytical solution and SLiM results"
}], "Text",
 CellChangeTimes->{{3.684226923957221*^9, 3.684226929694434*^9}, {
  3.6859584390157843`*^9, 3.685958442950569*^9}, {3.757659933391514*^9, 
  3.757659935622913*^9}, {3.757660089270796*^9, 
  3.757660099262553*^9}},ExpressionUUID->"6c8e073b-7881-4d47-83db-\
2a70a84c60e7"],

Cell[CellGroupData[{

Cell[BoxData[
 RowBox[{"SimSegSitess05pc", "=", 
  RowBox[{"Show", "[", 
   RowBox[{
   "SSPh01p005", ",", "SPh01p005S", ",", "SSPh05p005", ",", "SPh05p005S", ",",
     "SSPh09p005", ",", "SPh09p005S", ",", 
    RowBox[{"ImageSize", "\[Rule]", "200"}]}], "]"}]}]], "Input",
 CellChangeTimes->{{3.685267882409595*^9, 3.68526789645525*^9}, {
  3.685943363086351*^9, 3.685943369502514*^9}, {3.75765968471145*^9, 
  3.757659699589767*^9}, {3.7576599370554657`*^9, 3.757659986911235*^9}, {
  3.757660086600411*^9, 3.757660202411602*^9}, {3.762246313775118*^9, 
  3.762246313793199*^9}},ExpressionUUID->"915b241e-f942-4e50-a72f-\
b1b076ef262d"],

Cell[BoxData[
 GraphicsBox[{{{{}, {}, 
     TagBox[
      {RGBColor[1, 0, 0], Thickness[Large], Opacity[1.], 
       LineBox[CompressedData["
1:eJwV0nk81AkDBvCJQooGwwzGLM38Imfs5sjxezQiilAS+UVKaCNZsbmz3tiS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        "]]},
      Annotation[#, "Charting`Private`Tag$237350#1"]& ]}, {}, {}}, {{}, {{}, 
     {RGBColor[1, 0, 0], PointSize[0.02], AbsoluteThickness[1.6], 
      PointBox[{{6., 4.3}, {18., 8.423}, {30., 8.807}, {42., 10.443}, {54., 
       10.54}, {66., 10.417}, {78., 10.509}, {90., 10.091}, {102., 11.043}, {
       114., 10.95}}], {{LineBox[{{6., 4.51}, {6., 4.12}}], 
        LineBox[{
         Offset[{1.5, 0}, {6., 4.51}], Offset[{-1.5, 0}, {6., 4.51}]}], 
        LineBox[{
         Offset[{1.5, 0}, {6., 4.12}], Offset[{-1.5, 0}, {6., 4.12}]}]}, {
        LineBox[{{18., 8.69005}, {18., 8.174}}], 
        LineBox[{
         Offset[{1.5, 0}, {18., 8.69005}], 
          Offset[{-1.5, 0}, {18., 8.69005}]}], 
        LineBox[{
         Offset[{1.5, 0}, {18., 8.174}], Offset[{-1.5, 0}, {18., 8.174}]}]}, {
        LineBox[{{30., 9.0571}, {30., 8.54895}}], 
        LineBox[{
         Offset[{1.5, 0}, {30., 9.0571}], Offset[{-1.5, 0}, {30., 9.0571}]}], 
        LineBox[{
         Offset[{1.5, 0}, {30., 8.54895}], 
          Offset[{-1.5, 0}, {30., 8.54895}]}]}, {
        LineBox[{{42., 10.698025}, {42., 10.18575}}], 
        LineBox[{
         Offset[{1.5, 0}, {42., 10.698025}], 
          Offset[{-1.5, 0}, {42., 10.698025}]}], 
        LineBox[{
         Offset[{1.5, 0}, {42., 10.18575}], 
          Offset[{-1.5, 0}, {42., 10.18575}]}]}, {
        LineBox[{{54., 10.790074999999998`}, {54., 10.27795}}], 
        LineBox[{
         Offset[{1.5, 0}, {54., 10.790074999999998`}], 
          Offset[{-1.5, 0}, {54., 10.790074999999998`}]}], 
        LineBox[{
         Offset[{1.5, 0}, {54., 10.27795}], 
          Offset[{-1.5, 0}, {54., 10.27795}]}]}, {
        LineBox[{{66., 10.65315}, {66., 10.16995}}], 
        LineBox[{
         Offset[{1.5, 0}, {66., 10.65315}], 
          Offset[{-1.5, 0}, {66., 10.65315}]}], 
        LineBox[{
         Offset[{1.5, 0}, {66., 10.16995}], 
          Offset[{-1.5, 0}, {66., 10.16995}]}]}, {
        LineBox[{{78., 10.757}, {78., 10.28185}}], 
        LineBox[{
         Offset[{1.5, 0}, {78., 10.757}], Offset[{-1.5, 0}, {78., 10.757}]}], 
        LineBox[{
         Offset[{1.5, 0}, {78., 10.28185}], 
          Offset[{-1.5, 0}, {78., 10.28185}]}]}, {
        LineBox[{{90., 10.324075}, {90., 9.880975}}], 
        LineBox[{
         Offset[{1.5, 0}, {90., 10.324075}], 
          Offset[{-1.5, 0}, {90., 10.324075}]}], 
        LineBox[{
         Offset[{1.5, 0}, {90., 9.880975}], 
          Offset[{-1.5, 0}, {90., 9.880975}]}]}, {
        LineBox[{{102., 11.296024999999998`}, {102., 10.795}}], 
        LineBox[{
         Offset[{1.5, 0}, {102., 11.296024999999998`}], 
          Offset[{-1.5, 0}, {102., 11.296024999999998`}]}], 
        LineBox[{
         Offset[{1.5, 0}, {102., 10.795}], 
          Offset[{-1.5, 0}, {102., 10.795}]}]}, {
        LineBox[{{114., 11.19005}, {114., 10.734974999999999`}}], 
        LineBox[{
         Offset[{1.5, 0}, {114., 11.19005}], 
          Offset[{-1.5, 0}, {114., 11.19005}]}], 
        LineBox[{
         Offset[{1.5, 0}, {114., 10.734974999999999`}], 
          Offset[{-1.5, 0}, {114., 
           10.734974999999999`}]}]}}}, {}}, {}, {}, {}, {}}, {{{}, {}, 
     TagBox[
      {GrayLevel[0], Thickness[Large], Opacity[1.], LineBox[CompressedData["
1:eJwV0ns41IkeBnBRSMfdxAzjNjM/VobIoFx+r/ut7AhJ9Uu5lHJJkjq6KJRL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        "]]},
      Annotation[#, "Charting`Private`Tag$235346#1"]& ]}, {}, {}}, {{}, {{}, 
     {GrayLevel[0], PointSize[0.02], AbsoluteThickness[1.6], 
      PointBox[{{6., 3.949}, {18., 7.681}, {30., 8.631}, {42., 9.532}, {54., 
       10.382}, {66., 10.498}, {78., 10.626}, {90., 10.908}, {102., 11.326}, {
       114., 10.606}}], {{LineBox[{{6., 4.139075}, {6., 3.757975}}], 
        LineBox[{
         Offset[{1.5, 0}, {6., 4.139075}], 
          Offset[{-1.5, 0}, {6., 4.139075}]}], 
        LineBox[{
         Offset[{1.5, 0}, {6., 3.757975}], 
          Offset[{-1.5, 0}, {6., 3.757975}]}]}, {
        LineBox[{{18., 7.921025}, {18., 7.439875000000001}}], 
        LineBox[{
         Offset[{1.5, 0}, {18., 7.921025}], 
          Offset[{-1.5, 0}, {18., 7.921025}]}], 
        LineBox[{
         Offset[{1.5, 0}, {18., 7.439875000000001}], 
          Offset[{-1.5, 0}, {18., 7.439875000000001}]}]}, {
        LineBox[{{30., 8.86}, {30., 8.393975}}], 
        LineBox[{
         Offset[{1.5, 0}, {30., 8.86}], Offset[{-1.5, 0}, {30., 8.86}]}], 
        LineBox[{
         Offset[{1.5, 0}, {30., 8.393975}], 
          Offset[{-1.5, 0}, {30., 8.393975}]}]}, {
        LineBox[{{42., 9.75605}, {42., 9.291975}}], 
        LineBox[{
         Offset[{1.5, 0}, {42., 9.75605}], 
          Offset[{-1.5, 0}, {42., 9.75605}]}], 
        LineBox[{
         Offset[{1.5, 0}, {42., 9.291975}], 
          Offset[{-1.5, 0}, {42., 9.291975}]}]}, {
        LineBox[{{54., 10.606025}, {54., 10.14795}}], 
        LineBox[{
         Offset[{1.5, 0}, {54., 10.606025}], 
          Offset[{-1.5, 0}, {54., 10.606025}]}], 
        LineBox[{
         Offset[{1.5, 0}, {54., 10.14795}], 
          Offset[{-1.5, 0}, {54., 10.14795}]}]}, {
        LineBox[{{66., 10.741175}, {66., 10.243974999999999`}}], 
        LineBox[{
         Offset[{1.5, 0}, {66., 10.741175}], 
          Offset[{-1.5, 0}, {66., 10.741175}]}], 
        LineBox[{
         Offset[{1.5, 0}, {66., 10.243974999999999`}], 
          Offset[{-1.5, 0}, {66., 10.243974999999999`}]}]}, {
        LineBox[{{78., 10.87905}, {78., 10.389925000000002`}}], 
        LineBox[{
         Offset[{1.5, 0}, {78., 10.87905}], 
          Offset[{-1.5, 0}, {78., 10.87905}]}], 
        LineBox[{
         Offset[{1.5, 0}, {78., 10.389925000000002`}], 
          Offset[{-1.5, 0}, {78., 10.389925000000002`}]}]}, {
        LineBox[{{90., 11.152075}, {90., 10.647924999999999`}}], 
        LineBox[{
         Offset[{1.5, 0}, {90., 11.152075}], 
          Offset[{-1.5, 0}, {90., 11.152075}]}], 
        LineBox[{
         Offset[{1.5, 0}, {90., 10.647924999999999`}], 
          Offset[{-1.5, 0}, {90., 10.647924999999999`}]}]}, {
        LineBox[{{102., 11.5322}, {102., 11.123775}}], 
        LineBox[{
         Offset[{1.5, 0}, {102., 11.5322}], 
          Offset[{-1.5, 0}, {102., 11.5322}]}], 
        LineBox[{
         Offset[{1.5, 0}, {102., 11.123775}], 
          Offset[{-1.5, 0}, {102., 11.123775}]}]}, {
        LineBox[{{114., 10.83505}, {114., 10.39095}}], 
        LineBox[{
         Offset[{1.5, 0}, {114., 10.83505}], 
          Offset[{-1.5, 0}, {114., 10.83505}]}], 
        LineBox[{
         Offset[{1.5, 0}, {114., 10.39095}], 
          Offset[{-1.5, 0}, {114., 
           10.39095}]}]}}}, {}}, {}, {}, {}, {}}, {{{}, {}, 
     TagBox[
      {RGBColor[0, 0, 1], Thickness[Large], Opacity[1.], 
       LineBox[CompressedData["
1:eJwV0nk81PkfB3BLjhTJ0YxjGGbm6xxXzhzflyM5Inc5JrmqLVclNrmSTSG7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        "]]},
      Annotation[#, "Charting`Private`Tag$239311#1"]& ]}, {}, {}}, {{}, {{}, 
     {RGBColor[0, 0, 1], PointSize[0.02], AbsoluteThickness[1.6], 
      PointBox[{{6., 4.011}, {18., 6.854}, {30., 8.69}, {42., 9.02}, {54., 
       9.248}, {66., 9.762}, {78., 11.11}, {90., 9.991}, {102., 10.889}, {
       114., 10.99}}], {{LineBox[{{6., 4.202025}, {6., 3.834}}], 
        LineBox[{
         Offset[{1.5, 0}, {6., 4.202025}], 
          Offset[{-1.5, 0}, {6., 4.202025}]}], 
        LineBox[{
         Offset[{1.5, 0}, {6., 3.834}], Offset[{-1.5, 0}, {6., 3.834}]}]}, {
        LineBox[{{18., 7.1000749999999995`}, {18., 6.6038749999999995`}}], 
        LineBox[{
         Offset[{1.5, 0}, {18., 7.1000749999999995`}], 
          Offset[{-1.5, 0}, {18., 7.1000749999999995`}]}], 
        LineBox[{
         Offset[{1.5, 0}, {18., 6.6038749999999995`}], 
          Offset[{-1.5, 0}, {18., 6.6038749999999995`}]}]}, {
        LineBox[{{30., 8.927175}, {30., 8.454975000000001}}], 
        LineBox[{
         Offset[{1.5, 0}, {30., 8.927175}], 
          Offset[{-1.5, 0}, {30., 8.927175}]}], 
        LineBox[{
         Offset[{1.5, 0}, {30., 8.454975000000001}], 
          Offset[{-1.5, 0}, {30., 8.454975000000001}]}]}, {
        LineBox[{{42., 9.258075}, {42., 8.782924999999999}}], 
        LineBox[{
         Offset[{1.5, 0}, {42., 9.258075}], 
          Offset[{-1.5, 0}, {42., 9.258075}]}], 
        LineBox[{
         Offset[{1.5, 0}, {42., 8.782924999999999}], 
          Offset[{-1.5, 0}, {42., 8.782924999999999}]}]}, {
        LineBox[{{54., 9.46525}, {54., 9.016924999999999}}], 
        LineBox[{
         Offset[{1.5, 0}, {54., 9.46525}], 
          Offset[{-1.5, 0}, {54., 9.46525}]}], 
        LineBox[{
         Offset[{1.5, 0}, {54., 9.016924999999999}], 
          Offset[{-1.5, 0}, {54., 9.016924999999999}]}]}, {
        LineBox[{{66., 10.009174999999999`}, {66., 9.507}}], 
        LineBox[{
         Offset[{1.5, 0}, {66., 10.009174999999999`}], 
          Offset[{-1.5, 0}, {66., 10.009174999999999`}]}], 
        LineBox[{
         Offset[{1.5, 0}, {66., 9.507}], Offset[{-1.5, 0}, {66., 9.507}]}]}, {
        LineBox[{{78., 11.36005}, {78., 10.85295}}], 
        LineBox[{
         Offset[{1.5, 0}, {78., 11.36005}], 
          Offset[{-1.5, 0}, {78., 11.36005}]}], 
        LineBox[{
         Offset[{1.5, 0}, {78., 10.85295}], 
          Offset[{-1.5, 0}, {78., 10.85295}]}]}, {
        LineBox[{{90., 10.240025}, {90., 9.75395}}], 
        LineBox[{
         Offset[{1.5, 0}, {90., 10.240025}], 
          Offset[{-1.5, 0}, {90., 10.240025}]}], 
        LineBox[{
         Offset[{1.5, 0}, {90., 9.75395}], 
          Offset[{-1.5, 0}, {90., 9.75395}]}]}, {
        LineBox[{{102., 11.146}, {102., 10.616875000000002`}}], 
        LineBox[{
         Offset[{1.5, 0}, {102., 11.146}], 
          Offset[{-1.5, 0}, {102., 11.146}]}], 
        LineBox[{
         Offset[{1.5, 0}, {102., 10.616875000000002`}], 
          Offset[{-1.5, 0}, {102., 10.616875000000002`}]}]}, {
        LineBox[{{114., 11.268025000000002`}, {114., 10.729975000000001`}}], 
        LineBox[{
         Offset[{1.5, 0}, {114., 11.268025000000002`}], 
          Offset[{-1.5, 0}, {114., 11.268025000000002`}]}], 
        LineBox[{
         Offset[{1.5, 0}, {114., 10.729975000000001`}], 
          Offset[{-1.5, 0}, {114., 
           10.729975000000001`}]}]}}}, {}}, {}, {}, {}, {}}},
  AspectRatio->NCache[GoldenRatio^(-1), 0.6180339887498948],
  Axes->{True, True},
  AxesLabel->{None, None},
  AxesOrigin->{0, 0},
  BaseStyle->{FontWeight -> "Bold", FontColor -> GrayLevel[0], FontSize -> 12},
  DisplayFunction->Identity,
  Frame->{{True, False}, {True, False}},
  FrameLabel->{{None, None}, {None, None}},
  FrameTicks->FrontEndValueCache[{{Automatic, 
      Charting`ScaledFrameTicks[{Identity, Identity}]}, {Automatic, 
      Charting`ScaledFrameTicks[{Identity, Identity}]}}, {{Automatic, {{0., 
        FormBox[
         TemplateBox[{0., 0.}, "Spacer2"], TraditionalForm], {0.01, 0.}, {
         AbsoluteThickness[0.1]}}, {2.5, 
        FormBox[
         TemplateBox[{0., 0.}, "Spacer2"], TraditionalForm], {0.01, 0.}, {
         AbsoluteThickness[0.1]}}, {5., 
        FormBox[
         TemplateBox[{0., 0.}, "Spacer2"], TraditionalForm], {0.01, 0.}, {
         AbsoluteThickness[0.1]}}, {7.5, 
        FormBox[
         TemplateBox[{0., 0.}, "Spacer2"], TraditionalForm], {0.01, 0.}, {
         AbsoluteThickness[0.1]}}, {10., 
        FormBox[
         TemplateBox[{0., 0.}, "Spacer2"], TraditionalForm], {0.01, 0.}, {
         AbsoluteThickness[0.1]}}, {12.5, 
        FormBox[
         TemplateBox[{0., 0.}, "Spacer2"], TraditionalForm], {0.01, 0.}, {
         AbsoluteThickness[0.1]}}, {-2.5, 
        FormBox[
         TemplateBox[{0., 0.}, "Spacer2"], TraditionalForm], {0.005, 0.}, {
         AbsoluteThickness[0.1]}}, {-2., 
        FormBox[
         TemplateBox[{0., 0.}, "Spacer2"], TraditionalForm], {0.005, 0.}, {
         AbsoluteThickness[0.1]}}, {-1.5, 
        FormBox[
         TemplateBox[{0., 0.}, "Spacer2"], TraditionalForm], {0.005, 0.}, {
         AbsoluteThickness[0.1]}}, {-1., 
        FormBox[
         TemplateBox[{0., 0.}, "Spacer2"], TraditionalForm], {0.005, 0.}, {
         AbsoluteThickness[0.1]}}, {-0.5, 
        FormBox[
         TemplateBox[{0., 0.}, "Spacer2"], TraditionalForm], {0.005, 0.}, {
         AbsoluteThickness[0.1]}}, {0.5, 
        FormBox[
         TemplateBox[{0., 0.}, "Spacer2"], TraditionalForm], {0.005, 0.}, {
         AbsoluteThickness[0.1]}}, {1., 
        FormBox[
         TemplateBox[{0., 0.}, "Spacer2"], TraditionalForm], {0.005, 0.}, {
         AbsoluteThickness[0.1]}}, {1.5, 
        FormBox[
         TemplateBox[{0., 0.}, "Spacer2"], TraditionalForm], {0.005, 0.}, {
         AbsoluteThickness[0.1]}}, {2., 
        FormBox[
         TemplateBox[{0., 0.}, "Spacer2"], TraditionalForm], {0.005, 0.}, {
         AbsoluteThickness[0.1]}}, {3., 
        FormBox[
         TemplateBox[{0., 0.}, "Spacer2"], TraditionalForm], {0.005, 0.}, {
         AbsoluteThickness[0.1]}}, {3.5, 
        FormBox[
         TemplateBox[{0., 0.}, "Spacer2"], TraditionalForm], {0.005, 0.}, {
         AbsoluteThickness[0.1]}}, {4., 
        FormBox[
         TemplateBox[{0., 0.}, "Spacer2"], TraditionalForm], {0.005, 0.}, {
         AbsoluteThickness[0.1]}}, {4.5, 
        FormBox[
         TemplateBox[{0., 0.}, "Spacer2"], TraditionalForm], {0.005, 0.}, {
         AbsoluteThickness[0.1]}}, {5.5, 
        FormBox[
         TemplateBox[{0., 0.}, "Spacer2"], TraditionalForm], {0.005, 0.}, {
         AbsoluteThickness[0.1]}}, {6., 
        FormBox[
         TemplateBox[{0., 0.}, "Spacer2"], TraditionalForm], {0.005, 0.}, {
         AbsoluteThickness[0.1]}}, {6.5, 
        FormBox[
         TemplateBox[{0., 0.}, "Spacer2"], TraditionalForm], {0.005, 0.}, {
         AbsoluteThickness[0.1]}}, {7., 
        FormBox[
         TemplateBox[{0., 0.}, "Spacer2"], TraditionalForm], {0.005, 0.}, {
         AbsoluteThickness[0.1]}}, {8., 
        FormBox[
         TemplateBox[{0., 0.}, "Spacer2"], TraditionalForm], {0.005, 0.}, {
         AbsoluteThickness[0.1]}}, {8.5, 
        FormBox[
         TemplateBox[{0., 0.}, "Spacer2"], TraditionalForm], {0.005, 0.}, {
         AbsoluteThickness[0.1]}}, {9., 
        FormBox[
         TemplateBox[{0., 0.}, "Spacer2"], TraditionalForm], {0.005, 0.}, {
         AbsoluteThickness[0.1]}}, {9.5, 
        FormBox[
         TemplateBox[{0., 0.}, "Spacer2"], TraditionalForm], {0.005, 0.}, {
         AbsoluteThickness[0.1]}}, {10.5, 
        FormBox[
         TemplateBox[{0., 0.}, "Spacer2"], TraditionalForm], {0.005, 0.}, {
         AbsoluteThickness[0.1]}}, {11., 
        FormBox[
         TemplateBox[{0., 0.}, "Spacer2"], TraditionalForm], {0.005, 0.}, {
         AbsoluteThickness[0.1]}}, {11.5, 
        FormBox[
         TemplateBox[{0., 0.}, "Spacer2"], TraditionalForm], {0.005, 0.}, {
         AbsoluteThickness[0.1]}}, {12., 
        FormBox[
         TemplateBox[{0., 0.}, "Spacer2"], TraditionalForm], {0.005, 0.}, {
         AbsoluteThickness[0.1]}}}}, {Automatic, {{0., 
        FormBox[
         TemplateBox[{0., 0.}, "Spacer2"], TraditionalForm], {0.01, 0.}, {
         AbsoluteThickness[0.1]}}, {25., 
        FormBox[
         TemplateBox[{0., 0.}, "Spacer2"], TraditionalForm], {0.01, 0.}, {
         AbsoluteThickness[0.1]}}, {50., 
        FormBox[
         TemplateBox[{0., 0.}, "Spacer2"], TraditionalForm], {0.01, 0.}, {
         AbsoluteThickness[0.1]}}, {75., 
        FormBox[
         TemplateBox[{0., 0.}, "Spacer2"], TraditionalForm], {0.01, 0.}, {
         AbsoluteThickness[0.1]}}, {100., 
        FormBox[
         TemplateBox[{0., 0.}, "Spacer2"], TraditionalForm], {0.01, 0.}, {
         AbsoluteThickness[0.1]}}, {-25., 
        FormBox[
         TemplateBox[{0., 0.}, "Spacer2"], TraditionalForm], {0.005, 0.}, {
         AbsoluteThickness[0.1]}}, {-20., 
        FormBox[
         TemplateBox[{0., 0.}, "Spacer2"], TraditionalForm], {0.005, 0.}, {
         AbsoluteThickness[0.1]}}, {-15., 
        FormBox[
         TemplateBox[{0., 0.}, "Spacer2"], TraditionalForm], {0.005, 0.}, {
         AbsoluteThickness[0.1]}}, {-10., 
        FormBox[
         TemplateBox[{0., 0.}, "Spacer2"], TraditionalForm], {0.005, 0.}, {
         AbsoluteThickness[0.1]}}, {-5., 
        FormBox[
         TemplateBox[{0., 0.}, "Spacer2"], TraditionalForm], {0.005, 0.}, {
         AbsoluteThickness[0.1]}}, {5., 
        FormBox[
         TemplateBox[{0., 0.}, "Spacer2"], TraditionalForm], {0.005, 0.}, {
         AbsoluteThickness[0.1]}}, {10., 
        FormBox[
         TemplateBox[{0., 0.}, "Spacer2"], TraditionalForm], {0.005, 0.}, {
         AbsoluteThickness[0.1]}}, {15., 
        FormBox[
         TemplateBox[{0., 0.}, "Spacer2"], TraditionalForm], {0.005, 0.}, {
         AbsoluteThickness[0.1]}}, {20., 
        FormBox[
         TemplateBox[{0., 0.}, "Spacer2"], TraditionalForm], {0.005, 0.}, {
         AbsoluteThickness[0.1]}}, {30., 
        FormBox[
         TemplateBox[{0., 0.}, "Spacer2"], TraditionalForm], {0.005, 0.}, {
         AbsoluteThickness[0.1]}}, {35., 
        FormBox[
         TemplateBox[{0., 0.}, "Spacer2"], TraditionalForm], {0.005, 0.}, {
         AbsoluteThickness[0.1]}}, {40., 
        FormBox[
         TemplateBox[{0., 0.}, "Spacer2"], TraditionalForm], {0.005, 0.}, {
         AbsoluteThickness[0.1]}}, {45., 
        FormBox[
         TemplateBox[{0., 0.}, "Spacer2"], TraditionalForm], {0.005, 0.}, {
         AbsoluteThickness[0.1]}}, {55., 
        FormBox[
         TemplateBox[{0., 0.}, "Spacer2"], TraditionalForm], {0.005, 0.}, {
         AbsoluteThickness[0.1]}}, {60., 
        FormBox[
         TemplateBox[{0., 0.}, "Spacer2"], TraditionalForm], {0.005, 0.}, {
         AbsoluteThickness[0.1]}}, {65., 
        FormBox[
         TemplateBox[{0., 0.}, "Spacer2"], TraditionalForm], {0.005, 0.}, {
         AbsoluteThickness[0.1]}}, {70., 
        FormBox[
         TemplateBox[{0., 0.}, "Spacer2"], TraditionalForm], {0.005, 0.}, {
         AbsoluteThickness[0.1]}}, {80., 
        FormBox[
         TemplateBox[{0., 0.}, "Spacer2"], TraditionalForm], {0.005, 0.}, {
         AbsoluteThickness[0.1]}}, {85., 
        FormBox[
         TemplateBox[{0., 0.}, "Spacer2"], TraditionalForm], {0.005, 0.}, {
         AbsoluteThickness[0.1]}}, {90., 
        FormBox[
         TemplateBox[{0., 0.}, "Spacer2"], TraditionalForm], {0.005, 0.}, {
         AbsoluteThickness[0.1]}}, {95., 
        FormBox[
         TemplateBox[{0., 0.}, "Spacer2"], TraditionalForm], {0.005, 0.}, {
         AbsoluteThickness[0.1]}}, {105., 
        FormBox[
         TemplateBox[{0., 0.}, "Spacer2"], TraditionalForm], {0.005, 0.}, {
         AbsoluteThickness[0.1]}}, {110., 
        FormBox[
         TemplateBox[{0., 0.}, "Spacer2"], TraditionalForm], {0.005, 0.}, {
         AbsoluteThickness[0.1]}}, {115., 
        FormBox[
         TemplateBox[{0., 0.}, "Spacer2"], TraditionalForm], {0.005, 0.}, {
         AbsoluteThickness[0.1]}}, {120., 
        FormBox[
         TemplateBox[{0., 0.}, "Spacer2"], TraditionalForm], {0.005, 0.}, {
         AbsoluteThickness[0.1]}}, {125., 
        FormBox[
         TemplateBox[{0., 0.}, "Spacer2"], TraditionalForm], {0.005, 0.}, {
         AbsoluteThickness[0.1]}}}}}],
  GridLines->{None, None},
  GridLinesStyle->Directive[
    GrayLevel[0.5, 0.4]],
  ImagePadding->All,
  ImageSize->200,
  Method->{
   "DefaultBoundaryStyle" -> Automatic, "DefaultMeshStyle" -> 
    AbsolutePointSize[6], "ScalingFunctions" -> None, 
    "CoordinatesToolOptions" -> {"DisplayFunction" -> ({
        (Identity[#]& )[
         Part[#, 1]], 
        (Identity[#]& )[
         Part[#, 2]]}& ), "CopiedValueFunction" -> ({
        (Identity[#]& )[
         Part[#, 1]], 
        (Identity[#]& )[
         Part[#, 2]]}& )}},
  PlotRange->{All, {-0.5, 12.5}},
  PlotRangeClipping->True,
  PlotRangePadding->{{
     Scaled[0.02], 
     Scaled[0.02]}, {0, 0}},
  Ticks->{Automatic, Automatic}]], "Output",
 CellChangeTimes->{
  3.757660203802227*^9, 3.7576823527527113`*^9, 3.757945876892248*^9, 
   3.758277549967815*^9, 3.762246352966963*^9, 3.7643999571444607`*^9, {
   3.765713642047885*^9, 3.7657136531789103`*^9}, 3.767001917571218*^9, 
   3.7758003707101192`*^9, 3.775805840629746*^9, 3.77597172953622*^9, 
   3.775972153097509*^9, 3.775994215320294*^9, 
   3.7759945022532883`*^9},ExpressionUUID->"e310b501-8d31-477a-a755-\
443305745124"]
}, Closed]]
}, Closed]]
}, Closed]],

Cell[CellGroupData[{

Cell[TextData[{
 "\[Sigma] = 1/2 (",
 StyleBox["F ",
  FontSlant->"Italic"],
 "= 1/3)"
}], "Subsection",
 CellChangeTimes->{{3.685942703299912*^9, 3.685942721650133*^9}, {
  3.757417996708082*^9, 3.757417996858387*^9}, {3.757423008449024*^9, 
  3.757423012320804*^9}},ExpressionUUID->"a6a85188-2fa1-4905-97c1-\
27fce370c1f5"],

Cell["All simulation data from here on is from SLiM.", "Text",
 CellChangeTimes->{{3.757336729923922*^9, 3.75733673626641*^9}, 
   3.757416233818008*^9, 
   3.757418084566457*^9},ExpressionUUID->"2114db10-50e4-46f0-aa47-\
3361ff04ec2a"],

Cell["Preliminaries", "Text",
 CellChangeTimes->{{3.69485346938826*^9, 
  3.694853481851651*^9}},ExpressionUUID->"da22cf7b-6e7a-4f7e-8105-\
c7b5d435da77"],

Cell[BoxData[{
 RowBox[{
  RowBox[{"SetDirectory", "[", 
   RowBox[{"NotebookDirectory", "[", "]"}], "]"}], 
  ";"}], "\[IndentingNewLine]", 
 RowBox[{
  RowBox[{"Rin", "=", 
   RowBox[{"Table", "[", 
    RowBox[{
     RowBox[{"11", "+", 
      RowBox[{"22", "*", "i"}]}], ",", 
     RowBox[{"{", 
      RowBox[{"i", ",", "0", ",", "9"}], "}"}]}], "]"}]}], ";"}]}], "Input",
 CellChangeTimes->{{3.694853482857689*^9, 3.694853537340074*^9}, {
  3.694853590456355*^9, 3.69485365456632*^9}, {3.694853884958651*^9, 
  3.694853885262274*^9}, {3.694854034842148*^9, 3.694854035433172*^9}, {
  3.694854513896117*^9, 3.6948545182497997`*^9}, {3.695038925258417*^9, 
  3.6950389472338543`*^9}, {3.695039050127963*^9, 3.695039050190132*^9}, {
  3.695052724548533*^9, 3.695052759956955*^9}, {3.695472162525651*^9, 
  3.695472163836172*^9}, {3.6954722511630507`*^9, 3.6954722614006577`*^9}, {
  3.6954723263931932`*^9, 3.69547234152614*^9}, {3.69605019220861*^9, 
  3.696050195807271*^9}, {3.732340460296845*^9, 
  3.732340465815481*^9}},ExpressionUUID->"67de6e78-652d-4a01-9fd7-\
0dc428cb2c62"],

Cell[CellGroupData[{

Cell[TextData[{
 "Simulation comparisons, from initial frequency ",
 Cell[BoxData[
  FormBox[
   RowBox[{
    SubscriptBox["p", "0"], "=", 
    RowBox[{
     RowBox[{"1", "/", "2"}], "N"}]}], TraditionalForm]],ExpressionUUID->
  "fffdd703-0a96-4c7e-9900-7a986703eb8d"]
}], "Subsubsection",
 CellChangeTimes->{{3.685164276750523*^9, 3.68516432598251*^9}, 
   3.685177272135439*^9, {3.68527137270401*^9, 3.685271382046647*^9}, {
   3.685690241503285*^9, 3.685690243262985*^9}, {3.685767307967194*^9, 
   3.6857673081416607`*^9}, {3.762246371540304*^9, 
   3.762246371540386*^9}},ExpressionUUID->"1761e01f-3457-4601-966c-\
76f833c267e8"],

Cell["h = 0.5", "Text",
 CellChangeTimes->{{3.684226923957221*^9, 
  3.684226929694434*^9}},ExpressionUUID->"75f3967a-442f-4992-a5aa-\
3b773d9f8718"],

Cell[BoxData[{
 RowBox[{
  RowBox[{"SSh05s05", "=", 
   RowBox[{
    RowBox[{"Import", "[", 
     RowBox[{
     "\"\<SLIM_F033/StatsProc_R_220_h_0.5_self_0.5_f_1e-04_10b_SLIM.dat\>\"", 
      ",", "\"\<Table\>\""}], "]"}], "[", 
    RowBox[{"[", "1", "]"}], "]"}]}], ";"}], "\[IndentingNewLine]", 
 RowBox[{
  RowBox[{"SSh05s05CIB", "=", 
   RowBox[{
    RowBox[{"Import", "[", 
     RowBox[{
     "\"\<SLIM_F033/StatsProc_R_220_h_0.5_self_0.5_f_1e-04_10b_SLIM.dat\>\"", 
      ",", "\"\<Table\>\""}], "]"}], "[", 
    RowBox[{"[", "2", "]"}], "]"}]}], ";"}], "\[IndentingNewLine]", 
 RowBox[{
  RowBox[{"SSh05s05CIT", "=", 
   RowBox[{
    RowBox[{"Import", "[", 
     RowBox[{
     "\"\<SLIM_F033/StatsProc_R_220_h_0.5_self_0.5_f_1e-04_10b_SLIM.dat\>\"", 
      ",", "\"\<Table\>\""}], "]"}], "[", 
    RowBox[{"[", "3", "]"}], "]"}]}], ";"}], "\[IndentingNewLine]", 
 RowBox[{
  RowBox[{"SSh05s05S", "=", 
   RowBox[{"Partition", "[", 
    RowBox[{
     RowBox[{"Riffle", "[", 
      RowBox[{
       RowBox[{"Partition", "[", 
        RowBox[{
         RowBox[{"Riffle", "[", 
          RowBox[{"Rin", ",", "SSh05s05"}], "]"}], ",", "2"}], "]"}], ",", 
       RowBox[{"Map", "[", 
        RowBox[{"ErrorBar", ",", 
         RowBox[{"Partition", "[", 
          RowBox[{
           RowBox[{"Riffle", "[", 
            RowBox[{
             RowBox[{"-", "SSh05s05CIB"}], ",", "SSh05s05CIT"}], "]"}], ",", 
           "2"}], "]"}]}], "]"}]}], "]"}], ",", "2"}], "]"}]}], 
  ";"}]}], "Input",
 CellChangeTimes->{{3.653653036260165*^9, 3.653653104164641*^9}, {
   3.6536534558138323`*^9, 3.653653492364831*^9}, {3.6536541759432163`*^9, 
   3.653654187606119*^9}, {3.654002804038301*^9, 3.654002848570283*^9}, {
   3.65400707613225*^9, 3.65400714761635*^9}, {3.654007181678842*^9, 
   3.654007213974663*^9}, {3.6540072536782303`*^9, 3.654007257582032*^9}, {
   3.654016049212839*^9, 3.654016121962118*^9}, {3.6540167048861723`*^9, 
   3.654016713740767*^9}, {3.654017458143495*^9, 3.65401746554847*^9}, {
   3.654017547522593*^9, 3.654017558925556*^9}, {3.654018616166*^9, 
   3.654018634837932*^9}, {3.6540187358919077`*^9, 3.6540187714746523`*^9}, {
   3.654022017780428*^9, 3.654022129485979*^9}, {3.654022295188756*^9, 
   3.654022326389936*^9}, {3.654022369299567*^9, 3.654022373795104*^9}, {
   3.654022407404544*^9, 3.654022459634942*^9}, {3.654022668283675*^9, 
   3.6540226743699827`*^9}, 3.654383216193337*^9, {3.654383348043723*^9, 
   3.654383394709196*^9}, {3.654383430016759*^9, 3.654383531272525*^9}, {
   3.654425039055666*^9, 3.6544250435341263`*^9}, {3.654425167667512*^9, 
   3.6544251734340143`*^9}, {3.6544253061766033`*^9, 
   3.6544253102463903`*^9}, {3.654439013613021*^9, 3.654439015235106*^9}, {
   3.654439135694812*^9, 3.654439143222514*^9}, {3.6544401018270397`*^9, 
   3.654440173366612*^9}, {3.654440292940403*^9, 3.654440296563925*^9}, {
   3.654440329735461*^9, 3.654440346069376*^9}, {3.654440385306116*^9, 
   3.654440388888916*^9}, {3.654440485030156*^9, 3.654440487917371*^9}, {
   3.6544405261329603`*^9, 3.654440580408437*^9}, {3.654440933517931*^9, 
   3.6544409376296673`*^9}, {3.654441049110503*^9, 3.6544410688999147`*^9}, {
   3.654441392686808*^9, 3.654441396014359*^9}, {3.654441507935905*^9, 
   3.654441509900654*^9}, {3.6544415412971077`*^9, 3.654441545956717*^9}, {
   3.654441577827374*^9, 3.654441620032895*^9}, {3.65444165376261*^9, 
   3.654441710909322*^9}, {3.654442359884213*^9, 3.654442365595182*^9}, {
   3.6544429337443657`*^9, 3.65444294030766*^9}, {3.654443020868534*^9, 
   3.654443025692136*^9}, {3.654443163623163*^9, 3.65444316894974*^9}, {
   3.6544472542595663`*^9, 3.654447281727892*^9}, {3.65451655187488*^9, 
   3.6545165750178013`*^9}, {3.6842273340186443`*^9, 3.68422741476595*^9}, {
   3.684227452460857*^9, 3.684227482653543*^9}, 3.684227634134616*^9, {
   3.684227866080183*^9, 3.684227892468285*^9}, {3.684648146847209*^9, 
   3.68464818847083*^9}, {3.684648893464775*^9, 3.684648932766054*^9}, {
   3.684655571135911*^9, 3.68465558955963*^9}, {3.684656855679488*^9, 
   3.6846568627991133`*^9}, {3.684658374718752*^9, 3.684658412116302*^9}, {
   3.684667336999753*^9, 3.684667371277933*^9}, {3.684667492988323*^9, 
   3.6846675230964603`*^9}, {3.684667637275608*^9, 3.684667641710204*^9}, {
   3.684667762385316*^9, 3.684667762543373*^9}, {3.684667802510878*^9, 
   3.684667805134047*^9}, {3.684667879740209*^9, 3.684667884028026*^9}, {
   3.684667997809565*^9, 3.68466806757339*^9}, {3.684668133940289*^9, 
   3.6846681449660263`*^9}, {3.684668254016677*^9, 3.6846682665112677`*^9}, {
   3.684668400257248*^9, 3.6846684059961348`*^9}, {3.684668489655115*^9, 
   3.6846685013893337`*^9}, {3.684732563507572*^9, 3.684732572931287*^9}, {
   3.684733312930541*^9, 3.684733341994466*^9}, {3.68474222262624*^9, 
   3.684742225400516*^9}, {3.6847422632809134`*^9, 3.684742274848386*^9}, {
   3.684743025816588*^9, 3.684743025958118*^9}, {3.684748947849847*^9, 
   3.684748947994005*^9}, {3.684749026373551*^9, 3.68474902654951*^9}, 
   3.684819423504614*^9, {3.684819884896299*^9, 3.68481991198837*^9}, {
   3.6848199726356373`*^9, 3.6848199740278807`*^9}, {3.684820071210463*^9, 
   3.684820090238221*^9}, {3.6848201652413692`*^9, 3.684820171109357*^9}, {
   3.684820403725917*^9, 3.684820489130681*^9}, {3.684821209089786*^9, 
   3.684821265168285*^9}, {3.6848213231185503`*^9, 3.684821344605009*^9}, {
   3.6848213802038717`*^9, 3.684821394971339*^9}, {3.684821442860148*^9, 
   3.6848214574337597`*^9}, {3.684821489353798*^9, 3.684821490167939*^9}, {
   3.684821566184671*^9, 3.684821576504455*^9}, {3.684834789465992*^9, 
   3.684834836447606*^9}, {3.684834908006721*^9, 3.684834918286768*^9}, {
   3.684836120962508*^9, 3.684836122145686*^9}, {3.6848361944646387`*^9, 
   3.6848362080219307`*^9}, 3.684836285745104*^9, {3.6848363524765167`*^9, 
   3.68483635448932*^9}, {3.684836595177848*^9, 3.6848366077679234`*^9}, 
   3.68526702305198*^9, {3.6852670556041603`*^9, 3.6852671127536993`*^9}, {
   3.6852674592406883`*^9, 3.685267481493683*^9}, {3.685700068438464*^9, 
   3.685700091633895*^9}, {3.685700253308593*^9, 3.685700282397429*^9}, {
   3.685766484173172*^9, 3.6857665412834377`*^9}, {3.685942749699601*^9, 
   3.685942793416018*^9}, {3.685942846814636*^9, 3.6859429015518627`*^9}, 
   3.686384791792191*^9, {3.693136732496235*^9, 3.693136782956551*^9}, {
   3.696051442543706*^9, 3.6960514594316483`*^9}, {3.696051565552141*^9, 
   3.6960515802853737`*^9}, {3.732340470289233*^9, 3.732340474144917*^9}, {
   3.7574180085632963`*^9, 
   3.7574180171944113`*^9}},ExpressionUUID->"94ef603e-facf-4965-87c9-\
cc47ffc6a7e6"],

Cell[CellGroupData[{

Cell[BoxData[
 RowBox[{"Sh05s05", "=", 
  RowBox[{"Plot", "[", 
   RowBox[{
    RowBox[{"{", 
     RowBox[{"ESS2", "[", 
      RowBox[{"5000", ",", "0.5", ",", "0.05", ",", "0.5", ",", "R", ",", 
       FractionBox["4", 
        RowBox[{"1", "+", 
         FractionBox["1", "3"]}]], ",", 
       RowBox[{"Boostp0", "[", 
        RowBox[{"5000", ",", "0.05", ",", "0.5", ",", "0.5"}], "]"}], ",", 
       "10"}], "]"}], "}"}], ",", 
    RowBox[{"{", 
     RowBox[{"R", ",", "0", ",", "220"}], "}"}], ",", 
    RowBox[{"PlotStyle", "\[Rule]", 
     RowBox[{"{", 
      RowBox[{"{", 
       RowBox[{"Black", ",", "Thick"}], "}"}], "}"}]}], ",", 
    RowBox[{"PlotRange", "\[Rule]", 
     RowBox[{"{", 
      RowBox[{"All", ",", 
       RowBox[{"{", 
        RowBox[{
         RowBox[{"-", "0.5"}], ",", "12"}], "}"}]}], "}"}]}], ",", 
    RowBox[{"Frame", "\[Rule]", 
     RowBox[{"{", 
      RowBox[{
       RowBox[{"{", 
        RowBox[{"True", ",", "False"}], "}"}], ",", 
       RowBox[{"{", 
        RowBox[{"True", ",", "False"}], "}"}]}], "}"}]}], ",", 
    RowBox[{"BaseStyle", "\[Rule]", 
     RowBox[{"{", 
      RowBox[{
       RowBox[{"FontWeight", "\[Rule]", "\"\<Bold\>\""}], ",", 
       RowBox[{"FontColor", "\[Rule]", "Black"}], ",", 
       RowBox[{"FontSize", "\[Rule]", "12"}]}], "}"}]}]}], "]"}]}]], "Input",
 CellChangeTimes->{{3.684746216440988*^9, 3.684746249045837*^9}, {
   3.6847463970572987`*^9, 3.684746543852398*^9}, {3.6847470873370113`*^9, 
   3.6847470914169197`*^9}, {3.684747206390996*^9, 3.6847472297485943`*^9}, {
   3.684747582809992*^9, 3.684747623878808*^9}, {3.684748921433721*^9, 
   3.6847489217376738`*^9}, {3.684750651807864*^9, 3.6847506525895243`*^9}, {
   3.684751206380178*^9, 3.684751218826118*^9}, {3.684818156444627*^9, 
   3.6848181749527397`*^9}, {3.684820589353652*^9, 3.684820594215413*^9}, {
   3.684821087686967*^9, 3.68482111166978*^9}, {3.6848215904054823`*^9, 
   3.684821594277472*^9}, 3.6848317647034807`*^9, {3.6848319159595346`*^9, 
   3.684831917063095*^9}, {3.684831960645865*^9, 3.6848319622617292`*^9}, {
   3.684832029203836*^9, 3.684832029443493*^9}, 3.684834443710421*^9, {
   3.684835119653412*^9, 3.6848351286980877`*^9}, {3.684835487211375*^9, 
   3.684835501049987*^9}, 3.684836011414804*^9, {3.684836213758971*^9, 
   3.6848362463823433`*^9}, {3.685100423771759*^9, 3.6851004295134983`*^9}, {
   3.685100467131302*^9, 3.685100491318684*^9}, {3.685100594118843*^9, 
   3.685100610547098*^9}, {3.685100821615967*^9, 3.6851008242356987`*^9}, {
   3.685100876586727*^9, 3.685100912121269*^9}, 3.685100964919816*^9, {
   3.685101172656146*^9, 3.685101233486224*^9}, {3.685101269342247*^9, 
   3.685101272268394*^9}, {3.685160642902424*^9, 3.685160698468234*^9}, {
   3.685161427085217*^9, 3.685161436139758*^9}, {3.685162264449798*^9, 
   3.685162274689249*^9}, {3.6851643348791723`*^9, 3.685164340555846*^9}, {
   3.6852671316689873`*^9, 3.685267165104617*^9}, {3.685267244254397*^9, 
   3.6852672577299023`*^9}, {3.685267336762753*^9, 3.6852673411457453`*^9}, {
   3.6852674919098587`*^9, 3.685267494918779*^9}, {3.685693537634759*^9, 
   3.68569355036729*^9}, {3.685693838854141*^9, 3.685693847605185*^9}, {
   3.685693913010948*^9, 3.68569392725393*^9}, 3.685694121471808*^9, {
   3.685694349252915*^9, 3.685694363971901*^9}, {3.685694773960363*^9, 
   3.685694822808073*^9}, {3.68569540454746*^9, 3.6856954074106903`*^9}, {
   3.685695438226223*^9, 3.6856954430095177`*^9}, {3.685695515295998*^9, 
   3.685695518399384*^9}, {3.68569561516473*^9, 3.6856956204121304`*^9}, {
   3.685695666875445*^9, 3.685695669578683*^9}, {3.6856970730252647`*^9, 
   3.6856970934248657`*^9}, {3.685700095746243*^9, 3.6857001244366093`*^9}, {
   3.685701024548167*^9, 3.685701028179859*^9}, {3.6857035802945232`*^9, 
   3.685703600757004*^9}, {3.685942905613975*^9, 3.6859429435476294`*^9}, {
   3.686044518484886*^9, 3.686044520374387*^9}, {3.686045046419979*^9, 
   3.686045052753768*^9}, {3.693136785708919*^9, 3.693136816587652*^9}, {
   3.693200080079919*^9, 3.693200081310483*^9}, {3.696051587556961*^9, 
   3.696051605606345*^9}, {3.700369333372902*^9, 3.700369362460478*^9}, {
   3.701089152313693*^9, 3.701089172005549*^9}, {3.71170253897512*^9, 
   3.711702539005072*^9}, {3.716022421734871*^9, 3.716022425891026*^9}, {
   3.7574180222013073`*^9, 3.757418050272876*^9}, 3.762246313814452*^9, 
   3.7657133851659107`*^9, 
   3.765713422131496*^9},ExpressionUUID->"6cd2c506-aba6-46ed-aadf-\
fc4da8405326"],

Cell[BoxData[
 GraphicsBox[{{{}, {}, 
    TagBox[
     {GrayLevel[0], Thickness[Large], Opacity[1.], LineBox[CompressedData["
1:eJwV1Gk4lAsbB/CZ0VBRWcZyZiyPqRMXypLGMur5l61NodcuiZNtyBJKKr0V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       "]]},
     Annotation[#, "Charting`Private`Tag$241198#1"]& ]}, {}, {}},
  AspectRatio->NCache[GoldenRatio^(-1), 0.6180339887498948],
  Axes->{True, True},
  AxesLabel->{None, None},
  AxesOrigin->{0, 0},
  BaseStyle->{FontWeight -> "Bold", FontColor -> GrayLevel[0], FontSize -> 12},
  DisplayFunction->Identity,
  Frame->{{True, False}, {True, False}},
  FrameLabel->{{None, None}, {None, None}},
  FrameTicks->FrontEndValueCache[{{Automatic, 
      Charting`ScaledFrameTicks[{Identity, Identity}]}, {Automatic, 
      Charting`ScaledFrameTicks[{Identity, Identity}]}}, {{Automatic, {{0., 
        FormBox[
         TemplateBox[{0., 0.}, "Spacer2"], TraditionalForm], {0.01, 0.}, {
         AbsoluteThickness[0.1]}}, {2.5, 
        FormBox[
         TemplateBox[{0., 0.}, "Spacer2"], TraditionalForm], {0.01, 0.}, {
         AbsoluteThickness[0.1]}}, {5., 
        FormBox[
         TemplateBox[{0., 0.}, "Spacer2"], TraditionalForm], {0.01, 0.}, {
         AbsoluteThickness[0.1]}}, {7.5, 
        FormBox[
         TemplateBox[{0., 0.}, "Spacer2"], TraditionalForm], {0.01, 0.}, {
         AbsoluteThickness[0.1]}}, {10., 
        FormBox[
         TemplateBox[{0., 0.}, "Spacer2"], TraditionalForm], {0.01, 0.}, {
         AbsoluteThickness[0.1]}}, {-2.5, 
        FormBox[
         TemplateBox[{0., 0.}, "Spacer2"], TraditionalForm], {0.005, 0.}, {
         AbsoluteThickness[0.1]}}, {-2., 
        FormBox[
         TemplateBox[{0., 0.}, "Spacer2"], TraditionalForm], {0.005, 0.}, {
         AbsoluteThickness[0.1]}}, {-1.5, 
        FormBox[
         TemplateBox[{0., 0.}, "Spacer2"], TraditionalForm], {0.005, 0.}, {
         AbsoluteThickness[0.1]}}, {-1., 
        FormBox[
         TemplateBox[{0., 0.}, "Spacer2"], TraditionalForm], {0.005, 0.}, {
         AbsoluteThickness[0.1]}}, {-0.5, 
        FormBox[
         TemplateBox[{0., 0.}, "Spacer2"], TraditionalForm], {0.005, 0.}, {
         AbsoluteThickness[0.1]}}, {0.5, 
        FormBox[
         TemplateBox[{0., 0.}, "Spacer2"], TraditionalForm], {0.005, 0.}, {
         AbsoluteThickness[0.1]}}, {1., 
        FormBox[
         TemplateBox[{0., 0.}, "Spacer2"], TraditionalForm], {0.005, 0.}, {
         AbsoluteThickness[0.1]}}, {1.5, 
        FormBox[
         TemplateBox[{0., 0.}, "Spacer2"], TraditionalForm], {0.005, 0.}, {
         AbsoluteThickness[0.1]}}, {2., 
        FormBox[
         TemplateBox[{0., 0.}, "Spacer2"], TraditionalForm], {0.005, 0.}, {
         AbsoluteThickness[0.1]}}, {3., 
        FormBox[
         TemplateBox[{0., 0.}, "Spacer2"], TraditionalForm], {0.005, 0.}, {
         AbsoluteThickness[0.1]}}, {3.5, 
        FormBox[
         TemplateBox[{0., 0.}, "Spacer2"], TraditionalForm], {0.005, 0.}, {
         AbsoluteThickness[0.1]}}, {4., 
        FormBox[
         TemplateBox[{0., 0.}, "Spacer2"], TraditionalForm], {0.005, 0.}, {
         AbsoluteThickness[0.1]}}, {4.5, 
        FormBox[
         TemplateBox[{0., 0.}, "Spacer2"], TraditionalForm], {0.005, 0.}, {
         AbsoluteThickness[0.1]}}, {5.5, 
        FormBox[
         TemplateBox[{0., 0.}, "Spacer2"], TraditionalForm], {0.005, 0.}, {
         AbsoluteThickness[0.1]}}, {6., 
        FormBox[
         TemplateBox[{0., 0.}, "Spacer2"], TraditionalForm], {0.005, 0.}, {
         AbsoluteThickness[0.1]}}, {6.5, 
        FormBox[
         TemplateBox[{0., 0.}, "Spacer2"], TraditionalForm], {0.005, 0.}, {
         AbsoluteThickness[0.1]}}, {7., 
        FormBox[
         TemplateBox[{0., 0.}, "Spacer2"], TraditionalForm], {0.005, 0.}, {
         AbsoluteThickness[0.1]}}, {8., 
        FormBox[
         TemplateBox[{0., 0.}, "Spacer2"], TraditionalForm], {0.005, 0.}, {
         AbsoluteThickness[0.1]}}, {8.5, 
        FormBox[
         TemplateBox[{0., 0.}, "Spacer2"], TraditionalForm], {0.005, 0.}, {
         AbsoluteThickness[0.1]}}, {9., 
        FormBox[
         TemplateBox[{0., 0.}, "Spacer2"], TraditionalForm], {0.005, 0.}, {
         AbsoluteThickness[0.1]}}, {9.5, 
        FormBox[
         TemplateBox[{0., 0.}, "Spacer2"], TraditionalForm], {0.005, 0.}, {
         AbsoluteThickness[0.1]}}, {10.5, 
        FormBox[
         TemplateBox[{0., 0.}, "Spacer2"], TraditionalForm], {0.005, 0.}, {
         AbsoluteThickness[0.1]}}, {11., 
        FormBox[
         TemplateBox[{0., 0.}, "Spacer2"], TraditionalForm], {0.005, 0.}, {
         AbsoluteThickness[0.1]}}, {11.5, 
        FormBox[
         TemplateBox[{0., 0.}, "Spacer2"], TraditionalForm], {0.005, 0.}, {
         AbsoluteThickness[0.1]}}, {12., 
        FormBox[
         TemplateBox[{0., 0.}, "Spacer2"], TraditionalForm], {0.005, 0.}, {
         AbsoluteThickness[0.1]}}, {12.5, 
        FormBox[
         TemplateBox[{0., 0.}, "Spacer2"], TraditionalForm], {0.005, 0.}, {
         AbsoluteThickness[0.1]}}}}, {Automatic, {{0., 
        FormBox[
         TemplateBox[{0., 0.}, "Spacer2"], TraditionalForm], {0.01, 0.}, {
         AbsoluteThickness[0.1]}}, {50., 
        FormBox[
         TemplateBox[{0., 0.}, "Spacer2"], TraditionalForm], {0.01, 0.}, {
         AbsoluteThickness[0.1]}}, {100., 
        FormBox[
         TemplateBox[{0., 0.}, "Spacer2"], TraditionalForm], {0.01, 0.}, {
         AbsoluteThickness[0.1]}}, {150., 
        FormBox[
         TemplateBox[{0., 0.}, "Spacer2"], TraditionalForm], {0.01, 0.}, {
         AbsoluteThickness[0.1]}}, {200., 
        FormBox[
         TemplateBox[{0., 0.}, "Spacer2"], TraditionalForm], {0.01, 0.}, {
         AbsoluteThickness[0.1]}}, {-50., 
        FormBox[
         TemplateBox[{0., 0.}, "Spacer2"], TraditionalForm], {0.005, 0.}, {
         AbsoluteThickness[0.1]}}, {-40., 
        FormBox[
         TemplateBox[{0., 0.}, "Spacer2"], TraditionalForm], {0.005, 0.}, {
         AbsoluteThickness[0.1]}}, {-30., 
        FormBox[
         TemplateBox[{0., 0.}, "Spacer2"], TraditionalForm], {0.005, 0.}, {
         AbsoluteThickness[0.1]}}, {-20., 
        FormBox[
         TemplateBox[{0., 0.}, "Spacer2"], TraditionalForm], {0.005, 0.}, {
         AbsoluteThickness[0.1]}}, {-10., 
        FormBox[
         TemplateBox[{0., 0.}, "Spacer2"], TraditionalForm], {0.005, 0.}, {
         AbsoluteThickness[0.1]}}, {10., 
        FormBox[
         TemplateBox[{0., 0.}, "Spacer2"], TraditionalForm], {0.005, 0.}, {
         AbsoluteThickness[0.1]}}, {20., 
        FormBox[
         TemplateBox[{0., 0.}, "Spacer2"], TraditionalForm], {0.005, 0.}, {
         AbsoluteThickness[0.1]}}, {30., 
        FormBox[
         TemplateBox[{0., 0.}, "Spacer2"], TraditionalForm], {0.005, 0.}, {
         AbsoluteThickness[0.1]}}, {40., 
        FormBox[
         TemplateBox[{0., 0.}, "Spacer2"], TraditionalForm], {0.005, 0.}, {
         AbsoluteThickness[0.1]}}, {60., 
        FormBox[
         TemplateBox[{0., 0.}, "Spacer2"], TraditionalForm], {0.005, 0.}, {
         AbsoluteThickness[0.1]}}, {70., 
        FormBox[
         TemplateBox[{0., 0.}, "Spacer2"], TraditionalForm], {0.005, 0.}, {
         AbsoluteThickness[0.1]}}, {80., 
        FormBox[
         TemplateBox[{0., 0.}, "Spacer2"], TraditionalForm], {0.005, 0.}, {
         AbsoluteThickness[0.1]}}, {90., 
        FormBox[
         TemplateBox[{0., 0.}, "Spacer2"], TraditionalForm], {0.005, 0.}, {
         AbsoluteThickness[0.1]}}, {110., 
        FormBox[
         TemplateBox[{0., 0.}, "Spacer2"], TraditionalForm], {0.005, 0.}, {
         AbsoluteThickness[0.1]}}, {120., 
        FormBox[
         TemplateBox[{0., 0.}, "Spacer2"], TraditionalForm], {0.005, 0.}, {
         AbsoluteThickness[0.1]}}, {130., 
        FormBox[
         TemplateBox[{0., 0.}, "Spacer2"], TraditionalForm], {0.005, 0.}, {
         AbsoluteThickness[0.1]}}, {140., 
        FormBox[
         TemplateBox[{0., 0.}, "Spacer2"], TraditionalForm], {0.005, 0.}, {
         AbsoluteThickness[0.1]}}, {160., 
        FormBox[
         TemplateBox[{0., 0.}, "Spacer2"], TraditionalForm], {0.005, 0.}, {
         AbsoluteThickness[0.1]}}, {170., 
        FormBox[
         TemplateBox[{0., 0.}, "Spacer2"], TraditionalForm], {0.005, 0.}, {
         AbsoluteThickness[0.1]}}, {180., 
        FormBox[
         TemplateBox[{0., 0.}, "Spacer2"], TraditionalForm], {0.005, 0.}, {
         AbsoluteThickness[0.1]}}, {190., 
        FormBox[
         TemplateBox[{0., 0.}, "Spacer2"], TraditionalForm], {0.005, 0.}, {
         AbsoluteThickness[0.1]}}, {210., 
        FormBox[
         TemplateBox[{0., 0.}, "Spacer2"], TraditionalForm], {0.005, 0.}, {
         AbsoluteThickness[0.1]}}, {220., 
        FormBox[
         TemplateBox[{0., 0.}, "Spacer2"], TraditionalForm], {0.005, 0.}, {
         AbsoluteThickness[0.1]}}, {230., 
        FormBox[
         TemplateBox[{0., 0.}, "Spacer2"], TraditionalForm], {0.005, 0.}, {
         AbsoluteThickness[0.1]}}, {240., 
        FormBox[
         TemplateBox[{0., 0.}, "Spacer2"], TraditionalForm], {0.005, 0.}, {
         AbsoluteThickness[0.1]}}, {250., 
        FormBox[
         TemplateBox[{0., 0.}, "Spacer2"], TraditionalForm], {0.005, 0.}, {
         AbsoluteThickness[0.1]}}}}}],
  GridLines->{None, None},
  GridLinesStyle->Directive[
    GrayLevel[0.5, 0.4]],
  ImagePadding->All,
  Method->{
   "DefaultBoundaryStyle" -> Automatic, "DefaultMeshStyle" -> 
    AbsolutePointSize[6], "ScalingFunctions" -> None, 
    "CoordinatesToolOptions" -> {"DisplayFunction" -> ({
        (Identity[#]& )[
         Part[#, 1]], 
        (Identity[#]& )[
         Part[#, 2]]}& ), "CopiedValueFunction" -> ({
        (Identity[#]& )[
         Part[#, 1]], 
        (Identity[#]& )[
         Part[#, 2]]}& )}},
  PlotRange->{All, {-0.5, 12}},
  PlotRangeClipping->True,
  PlotRangePadding->{{
     Scaled[0.02], 
     Scaled[0.02]}, {0, 0}},
  Ticks->{Automatic, Automatic}]], "Output",
 CellChangeTimes->{
  3.684746249514328*^9, {3.684746379067575*^9, 3.684746544410879*^9}, {
   3.684747091714093*^9, 3.6847471143092957`*^9}, {3.684747207203096*^9, 
   3.68474723003907*^9}, {3.684747583060117*^9, 3.684747624093508*^9}, 
   3.684748922024786*^9, 3.684749030265398*^9, 3.684750652872401*^9, {
   3.6847512073173428`*^9, 3.684751219100006*^9}, 3.684817557547743*^9, 
   3.6848178061727457`*^9, {3.684818160016955*^9, 3.684818175204898*^9}, 
   3.6848204700469227`*^9, 3.6848205511614532`*^9, 3.684820597661195*^9, {
   3.684821088534296*^9, 3.684821112024564*^9}, 3.684821594460928*^9, {
   3.68482932747348*^9, 3.684829342113583*^9}, 3.6848293823362913`*^9, 
   3.684830066289855*^9, {3.684831757557427*^9, 3.684831765108818*^9}, 
   3.6848318195981903`*^9, 3.6848318539291487`*^9, 3.684831917545841*^9, {
   3.6848319490908947`*^9, 3.684831982328929*^9}, {3.6848320240624733`*^9, 
   3.68483202972034*^9}, {3.6848344422461157`*^9, 3.684834444291684*^9}, 
   3.684834533299687*^9, 3.6848348433124113`*^9, 3.684835129428926*^9, {
   3.684835394653796*^9, 3.6848354076007013`*^9}, {3.6848354810983133`*^9, 
   3.6848355012796497`*^9}, 3.684836011869087*^9, {3.684836217051367*^9, 
   3.684836246660968*^9}, 3.684836610729863*^9, {3.685100372736395*^9, 
   3.685100398811028*^9}, {3.6851004704980516`*^9, 3.685100491954948*^9}, {
   3.6851005881164417`*^9, 3.685100610771295*^9}, {3.685100825010337*^9, 
   3.685100838971869*^9}, {3.685100878354587*^9, 3.6851009125645514`*^9}, 
   3.685100966623025*^9, {3.685101177210724*^9, 3.685101234022821*^9}, {
   3.6851012702664223`*^9, 3.685101272844952*^9}, 3.685160353687272*^9, 
   3.6851603990519457`*^9, {3.685160640953588*^9, 3.685160698947171*^9}, 
   3.685161024650473*^9, {3.685161424789165*^9, 3.6851614374687233`*^9}, {
   3.685162266530583*^9, 3.685162275731247*^9}, 3.6851643413574543`*^9, 
   3.685254158915772*^9, {3.6852671536418743`*^9, 3.685267165934349*^9}, {
   3.685267233260845*^9, 3.685267258887835*^9}, 3.6852673421056767`*^9, 
   3.6852674969713287`*^9, 3.6852679083687963`*^9, 3.6856904077808113`*^9, {
   3.6856935426966467`*^9, 3.685693551230438*^9}, {3.685693921074188*^9, 
   3.685693948573927*^9}, 3.685694122854169*^9, {3.685694350648587*^9, 
   3.685694365017063*^9}, {3.685694784020618*^9, 3.685694824193184*^9}, 
   3.6856952611193237`*^9, {3.6856954314432917`*^9, 3.685695443951435*^9}, {
   3.685695513945383*^9, 3.685695520277359*^9}, {3.685695610932226*^9, 
   3.685695621427949*^9}, 3.685695671428029*^9, 3.685695793184505*^9, 
   3.6856971012729073`*^9, {3.685700109401437*^9, 3.685700126148416*^9}, 
   3.6857001811812*^9, {3.685701018439345*^9, 3.6857010529066133`*^9}, {
   3.6857035684913692`*^9, 3.685703606024786*^9}, 3.6857038866821747`*^9, 
   3.6857665720109262`*^9, 3.6858516533433237`*^9, 3.68585171972186*^9, {
   3.685942941148006*^9, 3.685942952751503*^9}, 3.6859433775673723`*^9, 
   3.686044523169392*^9, {3.6860450504343767`*^9, 3.6860450534617977`*^9}, 
   3.686384799439024*^9, {3.693136793237308*^9, 3.6931368185015707`*^9}, 
   3.6932000824715137`*^9, 3.693323770761958*^9, {3.696051588797978*^9, 
   3.696051606545434*^9}, {3.700369334360242*^9, 3.7003693631293907`*^9}, {
   3.701089161209708*^9, 3.701089172963204*^9}, 3.711702540228692*^9, {
   3.7160224269760427`*^9, 3.71602243182759*^9}, {3.7323404804201803`*^9, 
   3.7323405102795973`*^9}, 3.757418052329225*^9, 3.757659513236507*^9, 
   3.757682365379323*^9, 3.75827756745055*^9, 3.762246379323187*^9, 
   3.7657134538895597`*^9, 3.76571365374196*^9, 3.767001918130332*^9, 
   3.775800420758469*^9, 3.7758058410329247`*^9, 3.775971729936393*^9, 
   3.7759721536566267`*^9, 3.775994216020276*^9, 
   3.77599450265889*^9},ExpressionUUID->"57950b00-24d0-416e-b4fd-\
874809b74507"]
}, Closed]],

Cell[CellGroupData[{

Cell[BoxData[
 RowBox[{"Sh05s05S", "=", 
  RowBox[{"ErrorListPlot", "[", 
   RowBox[{"SSh05s05S", ",", 
    RowBox[{"PlotStyle", "\[Rule]", 
     RowBox[{"{", 
      RowBox[{"Black", ",", 
       RowBox[{"PointSize", "[", "0.02", "]"}]}], "}"}]}], ",", " ", 
    RowBox[{"PlotRange", "\[Rule]", 
     RowBox[{"{", 
      RowBox[{
       RowBox[{"{", 
        RowBox[{"0", ",", "220"}], "}"}], ",", 
       RowBox[{"{", 
        RowBox[{"0", ",", "12"}], "}"}]}], "}"}]}]}], "]"}]}]], "Input",
 CellChangeTimes->{{3.6536628880942574`*^9, 3.6536629200114717`*^9}, {
   3.65376533979405*^9, 3.653765340439199*^9}, {3.654022142135817*^9, 
   3.6540221451865873`*^9}, {3.654022463921932*^9, 3.654022471339056*^9}, 
   3.654383537670642*^9, {3.654514933875399*^9, 3.6545149398522882`*^9}, {
   3.684227615546255*^9, 3.6842276877808332`*^9}, {3.6842277227257833`*^9, 
   3.684227723011735*^9}, {3.6842278516477623`*^9, 3.684227857310865*^9}, {
   3.684227899135442*^9, 3.684227899197653*^9}, {3.6842279874685497`*^9, 
   3.6842280174496307`*^9}, {3.684658432084218*^9, 3.6846584321158247`*^9}, {
   3.6846674310361567`*^9, 3.684667431099777*^9}, {3.684667513881192*^9, 
   3.68466752767269*^9}, {3.684668166180415*^9, 3.684668166482581*^9}, {
   3.684668281886656*^9, 3.68466828219053*^9}, 3.684668536677792*^9, {
   3.684733363515691*^9, 3.68473336378601*^9}, 3.684820536729721*^9, 
   3.6848212723521957`*^9, {3.684821583654068*^9, 3.684821598869299*^9}, 
   3.6848360152225723`*^9, {3.684836220174714*^9, 3.684836231629839*^9}, {
   3.685267237598565*^9, 3.685267237645802*^9}, {3.685267499142432*^9, 
   3.685267510663759*^9}, {3.685942945947112*^9, 3.685942949516673*^9}, {
   3.6931368012616997`*^9, 3.6931368044960623`*^9}, {3.696051608700953*^9, 
   3.696051611316823*^9}, {3.7117025424762278`*^9, 
   3.7117025425401573`*^9}},ExpressionUUID->"75f614a7-78ea-47de-bc7c-\
b59fbe22f853"],

Cell[BoxData[
 GraphicsBox[{{}, {{}, 
    {GrayLevel[0], PointSize[0.02], AbsoluteThickness[1.6], 
     PointBox[{{11., 2.192}, {33., 4.803}, {55., 5.411}, {77., 6.523}, {99., 
      7.327}, {121., 7.206}, {143., 7.504}, {165., 7.993}, {187., 7.83}, {
      209., 8.061}}], {{LineBox[{{11., 2.326}, {11., 2.0659750000000003`}}], 
       LineBox[{
        Offset[{1.5, 0}, {11., 2.326}], Offset[{-1.5, 0}, {11., 2.326}]}], 
       LineBox[{
        Offset[{1.5, 0}, {11., 2.0659750000000003`}], 
         Offset[{-1.5, 0}, {11., 2.0659750000000003`}]}]}, {
       LineBox[{{33., 4.989025}, {33., 4.589975}}], 
       LineBox[{
        Offset[{1.5, 0}, {33., 4.989025}], 
         Offset[{-1.5, 0}, {33., 4.989025}]}], 
       LineBox[{
        Offset[{1.5, 0}, {33., 4.589975}], 
         Offset[{-1.5, 0}, {33., 4.589975}]}]}, {
       LineBox[{{55., 5.607025}, {55., 5.219975}}], 
       LineBox[{
        Offset[{1.5, 0}, {55., 5.607025}], 
         Offset[{-1.5, 0}, {55., 5.607025}]}], 
       LineBox[{
        Offset[{1.5, 0}, {55., 5.219975}], 
         Offset[{-1.5, 0}, {55., 5.219975}]}]}, {
       LineBox[{{77., 6.738025}, {77., 6.3279250000000005`}}], 
       LineBox[{
        Offset[{1.5, 0}, {77., 6.738025}], 
         Offset[{-1.5, 0}, {77., 6.738025}]}], 
       LineBox[{
        Offset[{1.5, 0}, {77., 6.3279250000000005`}], 
         Offset[{-1.5, 0}, {77., 6.3279250000000005`}]}]}, {
       LineBox[{{99., 7.537}, {99., 7.128975}}], 
       LineBox[{
        Offset[{1.5, 0}, {99., 7.537}], Offset[{-1.5, 0}, {99., 7.537}]}], 
       LineBox[{
        Offset[{1.5, 0}, {99., 7.128975}], 
         Offset[{-1.5, 0}, {99., 7.128975}]}]}, {
       LineBox[{{121., 7.407}, {121., 7.0139000000000005`}}], 
       LineBox[{
        Offset[{1.5, 0}, {121., 7.407}], Offset[{-1.5, 0}, {121., 7.407}]}], 
       LineBox[{
        Offset[{1.5, 0}, {121., 7.0139000000000005`}], 
         Offset[{-1.5, 0}, {121., 7.0139000000000005`}]}]}, {
       LineBox[{{143., 7.67405}, {143., 7.316975}}], 
       LineBox[{
        Offset[{1.5, 0}, {143., 7.67405}], 
         Offset[{-1.5, 0}, {143., 7.67405}]}], 
       LineBox[{
        Offset[{1.5, 0}, {143., 7.316975}], 
         Offset[{-1.5, 0}, {143., 7.316975}]}]}, {
       LineBox[{{165., 8.203025}, {165., 7.7928749999999996`}}], 
       LineBox[{
        Offset[{1.5, 0}, {165., 8.203025}], 
         Offset[{-1.5, 0}, {165., 8.203025}]}], 
       LineBox[{
        Offset[{1.5, 0}, {165., 7.7928749999999996`}], 
         Offset[{-1.5, 0}, {165., 7.7928749999999996`}]}]}, {
       LineBox[{{187., 8.043149999999999}, {187., 7.610975}}], 
       LineBox[{
        Offset[{1.5, 0}, {187., 8.043149999999999}], 
         Offset[{-1.5, 0}, {187., 8.043149999999999}]}], 
       LineBox[{
        Offset[{1.5, 0}, {187., 7.610975}], 
         Offset[{-1.5, 0}, {187., 7.610975}]}]}, {
       LineBox[{{209., 8.268025000000002}, {209., 7.85395}}], 
       LineBox[{
        Offset[{1.5, 0}, {209., 8.268025000000002}], 
         Offset[{-1.5, 0}, {209., 8.268025000000002}]}], 
       LineBox[{
        Offset[{1.5, 0}, {209., 7.85395}], 
         Offset[{-1.5, 0}, {209., 7.85395}]}]}}}, {}}, {}, {}, {}, {}},
  AspectRatio->NCache[GoldenRatio^(-1), 0.6180339887498948],
  Axes->{True, True},
  AxesLabel->{None, None},
  AxesOrigin->{0, 0},
  DisplayFunction->Identity,
  Frame->{{False, False}, {False, False}},
  FrameLabel->{{None, None}, {None, None}},
  FrameTicks->{{Automatic, Automatic}, {Automatic, Automatic}},
  GridLines->{None, None},
  GridLinesStyle->Directive[
    GrayLevel[0.5, 0.4]],
  ImagePadding->All,
  Method->{"CoordinatesToolOptions" -> {"DisplayFunction" -> ({
        (Identity[#]& )[
         Part[#, 1]], 
        (Identity[#]& )[
         Part[#, 2]]}& ), "CopiedValueFunction" -> ({
        (Identity[#]& )[
         Part[#, 1]], 
        (Identity[#]& )[
         Part[#, 2]]}& )}},
  PlotRange->{{0, 220}, {0, 12}},
  PlotRangeClipping->True,
  PlotRangePadding->{{0, 0}, {0, 0}},
  Ticks->{Automatic, Automatic}]], "Output",
 CellChangeTimes->{
  3.684586249442129*^9, 3.6845872355182877`*^9, 3.6845884450747013`*^9, 
   3.684593062114979*^9, 3.684645637248056*^9, 3.684648259142871*^9, {
   3.684653216259107*^9, 3.684653239942546*^9}, 3.684653327218524*^9, {
   3.684653730784088*^9, 3.684653753854343*^9}, 3.684655595666098*^9, 
   3.6846568663570833`*^9, {3.6846584293493223`*^9, 3.684658432391369*^9}, 
   3.6846605319126596`*^9, 3.684667397892942*^9, 3.684667431317577*^9, 
   3.684667527888877*^9, {3.684667645733107*^9, 3.684667667647807*^9}, 
   3.684668049216064*^9, 3.684668166700007*^9, 3.684668282491037*^9, 
   3.684668409990687*^9, 3.6846685369627733`*^9, 3.684733364029004*^9, 
   3.684740819302128*^9, 3.684740924709396*^9, {3.684742251991194*^9, 
   3.684742293060734*^9}, 3.684743036063603*^9, 3.684746204581908*^9, 
   3.684747116783722*^9, 3.684748953177812*^9, 3.6847490328132753`*^9, 
   3.6848178095420713`*^9, {3.6848204785338287`*^9, 3.68482049164336*^9}, {
   3.684820536921074*^9, 3.684820552615159*^9}, {3.684821269313801*^9, 
   3.684821272883648*^9}, 3.684821350958889*^9, 3.684821398980201*^9, 
   3.684821461533634*^9, {3.684821581700687*^9, 3.6848215990799627`*^9}, 
   3.684829330279917*^9, 3.684831919322818*^9, 3.684834845095337*^9, 
   3.684834922245305*^9, 3.6848360155727987`*^9, {3.684836220841345*^9, 
   3.684836240262376*^9}, 3.684836612364839*^9, 3.685100400847086*^9, 
   3.685100616299582*^9, {3.68516035698489*^9, 3.685160364441028*^9}, 
   3.685160401049234*^9, 3.6851643439197817`*^9, 3.685254161151389*^9, 
   3.685267173386788*^9, {3.685267233862475*^9, 3.6852672379015903`*^9}, {
   3.685267503597404*^9, 3.685267511276784*^9}, 3.685267909807929*^9, 
   3.685690410714226*^9, 3.6856955225615597`*^9, 3.68570011188806*^9, 
   3.6857002855887823`*^9, 3.6857010205092163`*^9, 3.685703571437356*^9, 
   3.685703608561884*^9, 3.685766574112401*^9, 3.685851659311204*^9, 
   3.685942950163085*^9, 3.685943379323021*^9, 3.68604452481774*^9, 
   3.686384803938883*^9, {3.6931368018866787`*^9, 3.6931368047456827`*^9}, 
   3.6932000842847147`*^9, 3.6933237708294687`*^9, 3.696051611789068*^9, 
   3.700369337105399*^9, 3.7010891750522747`*^9, 3.711702542957704*^9, 
   3.716022433388296*^9, {3.732340482629184*^9, 3.732340512130178*^9}, 
   3.757418057673993*^9, 3.757659513294333*^9, 3.757682365468232*^9, 
   3.7582775675344543`*^9, 3.762246379390324*^9, 3.7657134555303993`*^9, 
   3.765713653803876*^9, 3.767001918194606*^9, 3.775800424045198*^9, 
   3.775805841089225*^9, 3.775971729990685*^9, 3.775972153758539*^9, 
   3.775994216269526*^9, 
   3.775994502710454*^9},ExpressionUUID->"29fce22e-df8a-471f-b434-\
64aa36bc1ad9"]
}, Closed]],

Cell[CellGroupData[{

Cell[BoxData[
 RowBox[{"Show", "[", 
  RowBox[{"Sh05s05", ",", "Sh05s05S"}], "]"}]], "Input",
 CellChangeTimes->{{3.6842276919119883`*^9, 3.684227698711561*^9}, {
  3.684665160202799*^9, 3.684665161114221*^9}, {3.685267515379841*^9, 
  3.685267516611663*^9}, {3.6859429548445663`*^9, 
  3.685942956045624*^9}},ExpressionUUID->"c593e77f-de3b-42c6-9cc7-\
1c763a7a786f"],

Cell[BoxData[
 GraphicsBox[{{{{}, {}, 
     TagBox[
      {GrayLevel[0], Thickness[Large], Opacity[1.], LineBox[CompressedData["
1:eJwV1Gk4lAsbB/CZ0VBRWcZyZiyPqRMXypLGMur5l61NodcuiZNtyBJKKr0V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        "]]},
      Annotation[#, "Charting`Private`Tag$241198#1"]& ]}, {}, {}}, {{}, {{}, 
     {GrayLevel[0], PointSize[0.02], AbsoluteThickness[1.6], 
      PointBox[{{11., 2.192}, {33., 4.803}, {55., 5.411}, {77., 6.523}, {99., 
       7.327}, {121., 7.206}, {143., 7.504}, {165., 7.993}, {187., 7.83}, {
       209., 8.061}}], {{LineBox[{{11., 2.326}, {11., 2.0659750000000003`}}], 
        LineBox[{
         Offset[{1.5, 0}, {11., 2.326}], Offset[{-1.5, 0}, {11., 2.326}]}], 
        LineBox[{
         Offset[{1.5, 0}, {11., 2.0659750000000003`}], 
          Offset[{-1.5, 0}, {11., 2.0659750000000003`}]}]}, {
        LineBox[{{33., 4.989025}, {33., 4.589975}}], 
        LineBox[{
         Offset[{1.5, 0}, {33., 4.989025}], 
          Offset[{-1.5, 0}, {33., 4.989025}]}], 
        LineBox[{
         Offset[{1.5, 0}, {33., 4.589975}], 
          Offset[{-1.5, 0}, {33., 4.589975}]}]}, {
        LineBox[{{55., 5.607025}, {55., 5.219975}}], 
        LineBox[{
         Offset[{1.5, 0}, {55., 5.607025}], 
          Offset[{-1.5, 0}, {55., 5.607025}]}], 
        LineBox[{
         Offset[{1.5, 0}, {55., 5.219975}], 
          Offset[{-1.5, 0}, {55., 5.219975}]}]}, {
        LineBox[{{77., 6.738025}, {77., 6.3279250000000005`}}], 
        LineBox[{
         Offset[{1.5, 0}, {77., 6.738025}], 
          Offset[{-1.5, 0}, {77., 6.738025}]}], 
        LineBox[{
         Offset[{1.5, 0}, {77., 6.3279250000000005`}], 
          Offset[{-1.5, 0}, {77., 6.3279250000000005`}]}]}, {
        LineBox[{{99., 7.537}, {99., 7.128975}}], 
        LineBox[{
         Offset[{1.5, 0}, {99., 7.537}], Offset[{-1.5, 0}, {99., 7.537}]}], 
        LineBox[{
         Offset[{1.5, 0}, {99., 7.128975}], 
          Offset[{-1.5, 0}, {99., 7.128975}]}]}, {
        LineBox[{{121., 7.407}, {121., 7.0139000000000005`}}], 
        LineBox[{
         Offset[{1.5, 0}, {121., 7.407}], Offset[{-1.5, 0}, {121., 7.407}]}], 
        LineBox[{
         Offset[{1.5, 0}, {121., 7.0139000000000005`}], 
          Offset[{-1.5, 0}, {121., 7.0139000000000005`}]}]}, {
        LineBox[{{143., 7.67405}, {143., 7.316975}}], 
        LineBox[{
         Offset[{1.5, 0}, {143., 7.67405}], 
          Offset[{-1.5, 0}, {143., 7.67405}]}], 
        LineBox[{
         Offset[{1.5, 0}, {143., 7.316975}], 
          Offset[{-1.5, 0}, {143., 7.316975}]}]}, {
        LineBox[{{165., 8.203025}, {165., 7.7928749999999996`}}], 
        LineBox[{
         Offset[{1.5, 0}, {165., 8.203025}], 
          Offset[{-1.5, 0}, {165., 8.203025}]}], 
        LineBox[{
         Offset[{1.5, 0}, {165., 7.7928749999999996`}], 
          Offset[{-1.5, 0}, {165., 7.7928749999999996`}]}]}, {
        LineBox[{{187., 8.043149999999999}, {187., 7.610975}}], 
        LineBox[{
         Offset[{1.5, 0}, {187., 8.043149999999999}], 
          Offset[{-1.5, 0}, {187., 8.043149999999999}]}], 
        LineBox[{
         Offset[{1.5, 0}, {187., 7.610975}], 
          Offset[{-1.5, 0}, {187., 7.610975}]}]}, {
        LineBox[{{209., 8.268025000000002}, {209., 7.85395}}], 
        LineBox[{
         Offset[{1.5, 0}, {209., 8.268025000000002}], 
          Offset[{-1.5, 0}, {209., 8.268025000000002}]}], 
        LineBox[{
         Offset[{1.5, 0}, {209., 7.85395}], 
          Offset[{-1.5, 0}, {209., 7.85395}]}]}}}, {}}, {}, {}, {}, {}}},
  AspectRatio->NCache[GoldenRatio^(-1), 0.6180339887498948],
  Axes->{True, True},
  AxesLabel->{None, None},
  AxesOrigin->{0, 0},
  BaseStyle->{FontWeight -> "Bold", FontColor -> GrayLevel[0], FontSize -> 12},
  DisplayFunction->Identity,
  Frame->{{True, False}, {True, False}},
  FrameLabel->{{None, None}, {None, None}},
  FrameTicks->FrontEndValueCache[{{Automatic, 
      Charting`ScaledFrameTicks[{Identity, Identity}]}, {Automatic, 
      Charting`ScaledFrameTicks[{Identity, Identity}]}}, {{Automatic, {{0., 
        FormBox[
         TemplateBox[{0., 0.}, "Spacer2"], TraditionalForm], {0.01, 0.}, {
         AbsoluteThickness[0.1]}}, {2.5, 
        FormBox[
         TemplateBox[{0., 0.}, "Spacer2"], TraditionalForm], {0.01, 0.}, {
         AbsoluteThickness[0.1]}}, {5., 
        FormBox[
         TemplateBox[{0., 0.}, "Spacer2"], TraditionalForm], {0.01, 0.}, {
         AbsoluteThickness[0.1]}}, {7.5, 
        FormBox[
         TemplateBox[{0., 0.}, "Spacer2"], TraditionalForm], {0.01, 0.}, {
         AbsoluteThickness[0.1]}}, {10., 
        FormBox[
         TemplateBox[{0., 0.}, "Spacer2"], TraditionalForm], {0.01, 0.}, {
         AbsoluteThickness[0.1]}}, {-2.5, 
        FormBox[
         TemplateBox[{0., 0.}, "Spacer2"], TraditionalForm], {0.005, 0.}, {
         AbsoluteThickness[0.1]}}, {-2., 
        FormBox[
         TemplateBox[{0., 0.}, "Spacer2"], TraditionalForm], {0.005, 0.}, {
         AbsoluteThickness[0.1]}}, {-1.5, 
        FormBox[
         TemplateBox[{0., 0.}, "Spacer2"], TraditionalForm], {0.005, 0.}, {
         AbsoluteThickness[0.1]}}, {-1., 
        FormBox[
         TemplateBox[{0., 0.}, "Spacer2"], TraditionalForm], {0.005, 0.}, {
         AbsoluteThickness[0.1]}}, {-0.5, 
        FormBox[
         TemplateBox[{0., 0.}, "Spacer2"], TraditionalForm], {0.005, 0.}, {
         AbsoluteThickness[0.1]}}, {0.5, 
        FormBox[
         TemplateBox[{0., 0.}, "Spacer2"], TraditionalForm], {0.005, 0.}, {
         AbsoluteThickness[0.1]}}, {1., 
        FormBox[
         TemplateBox[{0., 0.}, "Spacer2"], TraditionalForm], {0.005, 0.}, {
         AbsoluteThickness[0.1]}}, {1.5, 
        FormBox[
         TemplateBox[{0., 0.}, "Spacer2"], TraditionalForm], {0.005, 0.}, {
         AbsoluteThickness[0.1]}}, {2., 
        FormBox[
         TemplateBox[{0., 0.}, "Spacer2"], TraditionalForm], {0.005, 0.}, {
         AbsoluteThickness[0.1]}}, {3., 
        FormBox[
         TemplateBox[{0., 0.}, "Spacer2"], TraditionalForm], {0.005, 0.}, {
         AbsoluteThickness[0.1]}}, {3.5, 
        FormBox[
         TemplateBox[{0., 0.}, "Spacer2"], TraditionalForm], {0.005, 0.}, {
         AbsoluteThickness[0.1]}}, {4., 
        FormBox[
         TemplateBox[{0., 0.}, "Spacer2"], TraditionalForm], {0.005, 0.}, {
         AbsoluteThickness[0.1]}}, {4.5, 
        FormBox[
         TemplateBox[{0., 0.}, "Spacer2"], TraditionalForm], {0.005, 0.}, {
         AbsoluteThickness[0.1]}}, {5.5, 
        FormBox[
         TemplateBox[{0., 0.}, "Spacer2"], TraditionalForm], {0.005, 0.}, {
         AbsoluteThickness[0.1]}}, {6., 
        FormBox[
         TemplateBox[{0., 0.}, "Spacer2"], TraditionalForm], {0.005, 0.}, {
         AbsoluteThickness[0.1]}}, {6.5, 
        FormBox[
         TemplateBox[{0., 0.}, "Spacer2"], TraditionalForm], {0.005, 0.}, {
         AbsoluteThickness[0.1]}}, {7., 
        FormBox[
         TemplateBox[{0., 0.}, "Spacer2"], TraditionalForm], {0.005, 0.}, {
         AbsoluteThickness[0.1]}}, {8., 
        FormBox[
         TemplateBox[{0., 0.}, "Spacer2"], TraditionalForm], {0.005, 0.}, {
         AbsoluteThickness[0.1]}}, {8.5, 
        FormBox[
         TemplateBox[{0., 0.}, "Spacer2"], TraditionalForm], {0.005, 0.}, {
         AbsoluteThickness[0.1]}}, {9., 
        FormBox[
         TemplateBox[{0., 0.}, "Spacer2"], TraditionalForm], {0.005, 0.}, {
         AbsoluteThickness[0.1]}}, {9.5, 
        FormBox[
         TemplateBox[{0., 0.}, "Spacer2"], TraditionalForm], {0.005, 0.}, {
         AbsoluteThickness[0.1]}}, {10.5, 
        FormBox[
         TemplateBox[{0., 0.}, "Spacer2"], TraditionalForm], {0.005, 0.}, {
         AbsoluteThickness[0.1]}}, {11., 
        FormBox[
         TemplateBox[{0., 0.}, "Spacer2"], TraditionalForm], {0.005, 0.}, {
         AbsoluteThickness[0.1]}}, {11.5, 
        FormBox[
         TemplateBox[{0., 0.}, "Spacer2"], TraditionalForm], {0.005, 0.}, {
         AbsoluteThickness[0.1]}}, {12., 
        FormBox[
         TemplateBox[{0., 0.}, "Spacer2"], TraditionalForm], {0.005, 0.}, {
         AbsoluteThickness[0.1]}}, {12.5, 
        FormBox[
         TemplateBox[{0., 0.}, "Spacer2"], TraditionalForm], {0.005, 0.}, {
         AbsoluteThickness[0.1]}}}}, {Automatic, {{0., 
        FormBox[
         TemplateBox[{0., 0.}, "Spacer2"], TraditionalForm], {0.01, 0.}, {
         AbsoluteThickness[0.1]}}, {50., 
        FormBox[
         TemplateBox[{0., 0.}, "Spacer2"], TraditionalForm], {0.01, 0.}, {
         AbsoluteThickness[0.1]}}, {100., 
        FormBox[
         TemplateBox[{0., 0.}, "Spacer2"], TraditionalForm], {0.01, 0.}, {
         AbsoluteThickness[0.1]}}, {150., 
        FormBox[
         TemplateBox[{0., 0.}, "Spacer2"], TraditionalForm], {0.01, 0.}, {
         AbsoluteThickness[0.1]}}, {200., 
        FormBox[
         TemplateBox[{0., 0.}, "Spacer2"], TraditionalForm], {0.01, 0.}, {
         AbsoluteThickness[0.1]}}, {-50., 
        FormBox[
         TemplateBox[{0., 0.}, "Spacer2"], TraditionalForm], {0.005, 0.}, {
         AbsoluteThickness[0.1]}}, {-40., 
        FormBox[
         TemplateBox[{0., 0.}, "Spacer2"], TraditionalForm], {0.005, 0.}, {
         AbsoluteThickness[0.1]}}, {-30., 
        FormBox[
         TemplateBox[{0., 0.}, "Spacer2"], TraditionalForm], {0.005, 0.}, {
         AbsoluteThickness[0.1]}}, {-20., 
        FormBox[
         TemplateBox[{0., 0.}, "Spacer2"], TraditionalForm], {0.005, 0.}, {
         AbsoluteThickness[0.1]}}, {-10., 
        FormBox[
         TemplateBox[{0., 0.}, "Spacer2"], TraditionalForm], {0.005, 0.}, {
         AbsoluteThickness[0.1]}}, {10., 
        FormBox[
         TemplateBox[{0., 0.}, "Spacer2"], TraditionalForm], {0.005, 0.}, {
         AbsoluteThickness[0.1]}}, {20., 
        FormBox[
         TemplateBox[{0., 0.}, "Spacer2"], TraditionalForm], {0.005, 0.}, {
         AbsoluteThickness[0.1]}}, {30., 
        FormBox[
         TemplateBox[{0., 0.}, "Spacer2"], TraditionalForm], {0.005, 0.}, {
         AbsoluteThickness[0.1]}}, {40., 
        FormBox[
         TemplateBox[{0., 0.}, "Spacer2"], TraditionalForm], {0.005, 0.}, {
         AbsoluteThickness[0.1]}}, {60., 
        FormBox[
         TemplateBox[{0., 0.}, "Spacer2"], TraditionalForm], {0.005, 0.}, {
         AbsoluteThickness[0.1]}}, {70., 
        FormBox[
         TemplateBox[{0., 0.}, "Spacer2"], TraditionalForm], {0.005, 0.}, {
         AbsoluteThickness[0.1]}}, {80., 
        FormBox[
         TemplateBox[{0., 0.}, "Spacer2"], TraditionalForm], {0.005, 0.}, {
         AbsoluteThickness[0.1]}}, {90., 
        FormBox[
         TemplateBox[{0., 0.}, "Spacer2"], TraditionalForm], {0.005, 0.}, {
         AbsoluteThickness[0.1]}}, {110., 
        FormBox[
         TemplateBox[{0., 0.}, "Spacer2"], TraditionalForm], {0.005, 0.}, {
         AbsoluteThickness[0.1]}}, {120., 
        FormBox[
         TemplateBox[{0., 0.}, "Spacer2"], TraditionalForm], {0.005, 0.}, {
         AbsoluteThickness[0.1]}}, {130., 
        FormBox[
         TemplateBox[{0., 0.}, "Spacer2"], TraditionalForm], {0.005, 0.}, {
         AbsoluteThickness[0.1]}}, {140., 
        FormBox[
         TemplateBox[{0., 0.}, "Spacer2"], TraditionalForm], {0.005, 0.}, {
         AbsoluteThickness[0.1]}}, {160., 
        FormBox[
         TemplateBox[{0., 0.}, "Spacer2"], TraditionalForm], {0.005, 0.}, {
         AbsoluteThickness[0.1]}}, {170., 
        FormBox[
         TemplateBox[{0., 0.}, "Spacer2"], TraditionalForm], {0.005, 0.}, {
         AbsoluteThickness[0.1]}}, {180., 
        FormBox[
         TemplateBox[{0., 0.}, "Spacer2"], TraditionalForm], {0.005, 0.}, {
         AbsoluteThickness[0.1]}}, {190., 
        FormBox[
         TemplateBox[{0., 0.}, "Spacer2"], TraditionalForm], {0.005, 0.}, {
         AbsoluteThickness[0.1]}}, {210., 
        FormBox[
         TemplateBox[{0., 0.}, "Spacer2"], TraditionalForm], {0.005, 0.}, {
         AbsoluteThickness[0.1]}}, {220., 
        FormBox[
         TemplateBox[{0., 0.}, "Spacer2"], TraditionalForm], {0.005, 0.}, {
         AbsoluteThickness[0.1]}}, {230., 
        FormBox[
         TemplateBox[{0., 0.}, "Spacer2"], TraditionalForm], {0.005, 0.}, {
         AbsoluteThickness[0.1]}}, {240., 
        FormBox[
         TemplateBox[{0., 0.}, "Spacer2"], TraditionalForm], {0.005, 0.}, {
         AbsoluteThickness[0.1]}}, {250., 
        FormBox[
         TemplateBox[{0., 0.}, "Spacer2"], TraditionalForm], {0.005, 0.}, {
         AbsoluteThickness[0.1]}}}}}],
  GridLines->{None, None},
  GridLinesStyle->Directive[
    GrayLevel[0.5, 0.4]],
  ImagePadding->All,
  Method->{
   "DefaultBoundaryStyle" -> Automatic, "DefaultMeshStyle" -> 
    AbsolutePointSize[6], "ScalingFunctions" -> None, 
    "CoordinatesToolOptions" -> {"DisplayFunction" -> ({
        (Identity[#]& )[
         Part[#, 1]], 
        (Identity[#]& )[
         Part[#, 2]]}& ), "CopiedValueFunction" -> ({
        (Identity[#]& )[
         Part[#, 1]], 
        (Identity[#]& )[
         Part[#, 2]]}& )}},
  PlotRange->{All, {-0.5, 12}},
  PlotRangeClipping->True,
  PlotRangePadding->{{
     Scaled[0.02], 
     Scaled[0.02]}, {0, 0}},
  Ticks->{Automatic, Automatic}]], "Output",
 CellChangeTimes->{
  3.684646609376851*^9, 3.6846482624566593`*^9, 3.684653218382601*^9, 
   3.6846533287173653`*^9, 3.6846533630484324`*^9, {3.684653512565412*^9, 
   3.684653531993017*^9}, {3.684653732072617*^9, 3.68465375546776*^9}, 
   3.6846555974753847`*^9, 3.6846568686613607`*^9, 3.68465843474193*^9, 
   3.684660534209062*^9, 3.684661771350298*^9, {3.684661859292816*^9, 
   3.6846618700304327`*^9}, 3.684662742870632*^9, 3.684665161578156*^9, {
   3.684667403952167*^9, 3.684667442032013*^9}, 3.684667529373116*^9, {
   3.6846676476179743`*^9, 3.684667661352914*^9}, 3.684668051337783*^9, 
   3.684668168598377*^9, 3.684668284610692*^9, 3.684668411470366*^9, {
   3.684668539168303*^9, 3.6846685485349693`*^9}, 3.684669969747223*^9, 
   3.684733366237205*^9, {3.684734640301774*^9, 3.68473466934347*^9}, 
   3.6847408193352613`*^9, {3.684740926253388*^9, 3.6847409284711847`*^9}, {
   3.684742254167059*^9, 3.684742295382247*^9}, 3.684743038121805*^9, {
   3.684746384567029*^9, 3.684746533728855*^9}, 3.684747069282744*^9, 
   3.684747118830195*^9, {3.684747211339753*^9, 3.6847472343092527`*^9}, 
   3.684747586093278*^9, {3.684748910708096*^9, 3.684748925115118*^9}, 
   3.684748955196331*^9, 3.684749034437786*^9, 3.684750658742113*^9, {
   3.68475121380472*^9, 3.684751223788166*^9}, 3.684817810982751*^9, {
   3.684818162736556*^9, 3.684818179628829*^9}, 3.6848205561720037`*^9, 
   3.6848205998532543`*^9, {3.6848210911589518`*^9, 3.684821114677948*^9}, 
   3.684821275325873*^9, 3.684821352733821*^9, 3.684821400936359*^9, 
   3.6848214638445168`*^9, 3.6848216007280607`*^9, {3.684829331783865*^9, 
   3.6848293458691273`*^9}, {3.684829380222608*^9, 3.684829384024599*^9}, {
   3.684831760463128*^9, 3.684831767219746*^9}, 3.6848318217304487`*^9, 
   3.684831856463953*^9, {3.6848319214812317`*^9, 3.684831984440761*^9}, {
   3.684832026138053*^9, 3.684832031417535*^9}, 3.6848348479336853`*^9, 
   3.6848349246584673`*^9, {3.6848353963192883`*^9, 3.68483540956993*^9}, {
   3.684835484315556*^9, 3.684835504279069*^9}, 3.684836017528316*^9, {
   3.684836235811346*^9, 3.684836248823457*^9}, 3.6848366143977823`*^9, 
   3.685100402187455*^9, {3.685100614437097*^9, 3.685100617718994*^9}, {
   3.685101220839252*^9, 3.685101237235146*^9}, {3.6851604027974033`*^9, 
   3.6851604045434732`*^9}, {3.6851606792724123`*^9, 3.6851607013003674`*^9}, 
   3.685161441042499*^9, 3.685162301586506*^9, 3.685164345263659*^9, 
   3.685254162750318*^9, {3.6852672404079113`*^9, 3.685267262988112*^9}, 
   3.68526734498899*^9, {3.685267513115183*^9, 3.68526751680805*^9}, 
   3.685267911470964*^9, 3.68569041290427*^9, {3.685693545150991*^9, 
   3.685693553349329*^9}, 3.6856939564727*^9, {3.68569435377297*^9, 
   3.6856943676457148`*^9}, {3.6856947876089497`*^9, 3.685694813210449*^9}, 
   3.685695263323494*^9, 3.685695524323601*^9, 3.6856956250300903`*^9, 
   3.685695674543425*^9, 3.685697103856151*^9, {3.6857001163678713`*^9, 
   3.685700127476839*^9}, 3.685700184344263*^9, 3.685700288128193*^9, {
   3.68570102226458*^9, 3.685701054359014*^9}, {3.685703572636551*^9, 
   3.685703610087803*^9}, 3.685703889353416*^9, 3.685766580494787*^9, 
   3.685851661086733*^9, 3.685942956564398*^9, 3.685943381438848*^9, 
   3.6860445273090363`*^9, 3.6860450560553617`*^9, 3.686384805900445*^9, {
   3.693136810501236*^9, 3.6931368207982893`*^9}, 3.693200086086396*^9, 
   3.693323770899899*^9, 3.696051613648677*^9, {3.700369339236412*^9, 
   3.700369367312145*^9}, 3.701089177231978*^9, 3.711702544672256*^9, 
   3.716022435273148*^9, 3.732340514516163*^9, 3.757418060265831*^9, 
   3.757659513342451*^9, 3.757682365537225*^9, 3.758277567605906*^9, 
   3.762246379458837*^9, 3.765713457812634*^9, 3.76571365383908*^9, 
   3.767001918253941*^9, 3.77580042582301*^9, 3.7758058411246443`*^9, 
   3.7759717300175953`*^9, 3.775972153892275*^9, 3.775994216455865*^9, 
   3.775994502737361*^9},ExpressionUUID->"02b15301-fb0f-447d-a379-\
1d867488f7e2"]
}, Closed]],

Cell["h = 0.1", "Text",
 CellChangeTimes->{{3.684226923957221*^9, 3.684226929694434*^9}, 
   3.6852675242429934`*^9},ExpressionUUID->"a5e86f6b-2141-4260-b576-\
d017ad77db7b"],

Cell[BoxData[{
 RowBox[{
  RowBox[{"SSh01s05", "=", 
   RowBox[{
    RowBox[{"Import", "[", 
     RowBox[{
     "\"\<SLIM_F033/StatsProc_R_220_h_0.1_self_0.5_f_1e-04_10b_SLIM.dat\>\"", 
      ",", "\"\<Table\>\""}], "]"}], "[", 
    RowBox[{"[", "1", "]"}], "]"}]}], ";"}], "\[IndentingNewLine]", 
 RowBox[{
  RowBox[{"SSh01s05CIB", "=", 
   RowBox[{
    RowBox[{"Import", "[", 
     RowBox[{
     "\"\<SLIM_F033/StatsProc_R_220_h_0.1_self_0.5_f_1e-04_10b_SLIM.dat\>\"", 
      ",", "\"\<Table\>\""}], "]"}], "[", 
    RowBox[{"[", "2", "]"}], "]"}]}], ";"}], "\[IndentingNewLine]", 
 RowBox[{
  RowBox[{"SSh01s05CIT", "=", 
   RowBox[{
    RowBox[{"Import", "[", 
     RowBox[{
     "\"\<SLIM_F033/StatsProc_R_220_h_0.1_self_0.5_f_1e-04_10b_SLIM.dat\>\"", 
      ",", "\"\<Table\>\""}], "]"}], "[", 
    RowBox[{"[", "3", "]"}], "]"}]}], ";"}], "\[IndentingNewLine]", 
 RowBox[{
  RowBox[{"SSh01s05S", "=", 
   RowBox[{"Partition", "[", 
    RowBox[{
     RowBox[{"Riffle", "[", 
      RowBox[{
       RowBox[{"Partition", "[", 
        RowBox[{
         RowBox[{"Riffle", "[", 
          RowBox[{"Rin", ",", "SSh01s05"}], "]"}], ",", "2"}], "]"}], ",", 
       RowBox[{"Map", "[", 
        RowBox[{"ErrorBar", ",", 
         RowBox[{"Partition", "[", 
          RowBox[{
           RowBox[{"Riffle", "[", 
            RowBox[{
             RowBox[{"-", "SSh01s05CIB"}], ",", "SSh01s05CIT"}], "]"}], ",", 
           "2"}], "]"}]}], "]"}]}], "]"}], ",", "2"}], "]"}]}], 
  ";"}]}], "Input",
 CellChangeTimes->{{3.653653036260165*^9, 3.653653104164641*^9}, {
   3.6536534558138323`*^9, 3.653653492364831*^9}, {3.6536541759432163`*^9, 
   3.653654187606119*^9}, {3.654002804038301*^9, 3.654002848570283*^9}, {
   3.65400707613225*^9, 3.65400714761635*^9}, {3.654007181678842*^9, 
   3.654007213974663*^9}, {3.6540072536782303`*^9, 3.654007257582032*^9}, {
   3.654016049212839*^9, 3.654016121962118*^9}, {3.6540167048861723`*^9, 
   3.654016713740767*^9}, {3.654017458143495*^9, 3.65401746554847*^9}, {
   3.654017547522593*^9, 3.654017558925556*^9}, {3.654018616166*^9, 
   3.654018634837932*^9}, {3.6540187358919077`*^9, 3.6540187714746523`*^9}, {
   3.654022017780428*^9, 3.654022129485979*^9}, {3.654022295188756*^9, 
   3.654022326389936*^9}, {3.654022369299567*^9, 3.654022373795104*^9}, {
   3.654022407404544*^9, 3.654022459634942*^9}, {3.654022668283675*^9, 
   3.6540226743699827`*^9}, 3.654383216193337*^9, {3.654383348043723*^9, 
   3.654383394709196*^9}, {3.654383430016759*^9, 3.654383531272525*^9}, {
   3.654425039055666*^9, 3.6544250435341263`*^9}, {3.654425167667512*^9, 
   3.6544251734340143`*^9}, {3.6544253061766033`*^9, 
   3.6544253102463903`*^9}, {3.654439013613021*^9, 3.654439015235106*^9}, {
   3.654439135694812*^9, 3.654439143222514*^9}, {3.6544401018270397`*^9, 
   3.654440173366612*^9}, {3.654440292940403*^9, 3.654440296563925*^9}, {
   3.654440329735461*^9, 3.654440346069376*^9}, {3.654440385306116*^9, 
   3.654440388888916*^9}, {3.654440485030156*^9, 3.654440487917371*^9}, {
   3.6544405261329603`*^9, 3.654440580408437*^9}, {3.654440933517931*^9, 
   3.6544409376296673`*^9}, {3.654441049110503*^9, 3.6544410688999147`*^9}, {
   3.654441392686808*^9, 3.654441396014359*^9}, {3.654441507935905*^9, 
   3.654441509900654*^9}, {3.6544415412971077`*^9, 3.654441545956717*^9}, {
   3.654441577827374*^9, 3.654441620032895*^9}, {3.65444165376261*^9, 
   3.654441710909322*^9}, {3.654442359884213*^9, 3.654442365595182*^9}, {
   3.6544429337443657`*^9, 3.65444294030766*^9}, {3.654443020868534*^9, 
   3.654443025692136*^9}, {3.654443163623163*^9, 3.65444316894974*^9}, {
   3.6544472542595663`*^9, 3.654447281727892*^9}, {3.65451655187488*^9, 
   3.6545165750178013`*^9}, {3.6842273340186443`*^9, 3.68422741476595*^9}, {
   3.684227452460857*^9, 3.684227482653543*^9}, 3.684227634134616*^9, {
   3.684227866080183*^9, 3.684227892468285*^9}, {3.684648146847209*^9, 
   3.68464818847083*^9}, {3.684648893464775*^9, 3.684648932766054*^9}, {
   3.684655571135911*^9, 3.68465558955963*^9}, {3.684656855679488*^9, 
   3.6846568627991133`*^9}, {3.684658374718752*^9, 3.684658412116302*^9}, {
   3.684667336999753*^9, 3.684667371277933*^9}, {3.684667492988323*^9, 
   3.6846675230964603`*^9}, {3.684667637275608*^9, 3.684667641710204*^9}, {
   3.684667762385316*^9, 3.684667762543373*^9}, {3.684667802510878*^9, 
   3.684667805134047*^9}, {3.684667879740209*^9, 3.684667884028026*^9}, {
   3.684667997809565*^9, 3.68466806757339*^9}, {3.684668133940289*^9, 
   3.6846681449660263`*^9}, {3.684668254016677*^9, 3.6846682665112677`*^9}, {
   3.684668400257248*^9, 3.6846684059961348`*^9}, {3.684668489655115*^9, 
   3.6846685013893337`*^9}, {3.684732563507572*^9, 3.684732572931287*^9}, {
   3.684733312930541*^9, 3.684733341994466*^9}, {3.68474222262624*^9, 
   3.684742225400516*^9}, {3.6847422632809134`*^9, 3.684742274848386*^9}, {
   3.684743025816588*^9, 3.684743025958118*^9}, {3.684748947849847*^9, 
   3.684748947994005*^9}, {3.684749026373551*^9, 3.68474902654951*^9}, 
   3.684819423504614*^9, {3.684819884896299*^9, 3.68481991198837*^9}, {
   3.6848199726356373`*^9, 3.6848199740278807`*^9}, {3.684820071210463*^9, 
   3.684820090238221*^9}, {3.6848201652413692`*^9, 3.684820171109357*^9}, {
   3.684820403725917*^9, 3.684820489130681*^9}, {3.684821209089786*^9, 
   3.684821265168285*^9}, {3.6848213231185503`*^9, 3.684821344605009*^9}, {
   3.6848213802038717`*^9, 3.684821394971339*^9}, {3.684821442860148*^9, 
   3.6848214574337597`*^9}, {3.684821489353798*^9, 3.684821490167939*^9}, {
   3.684821566184671*^9, 3.684821576504455*^9}, {3.684834789465992*^9, 
   3.684834836447606*^9}, {3.684834908006721*^9, 3.684834918286768*^9}, {
   3.684836120962508*^9, 3.684836122145686*^9}, {3.6848361944646387`*^9, 
   3.6848362080219307`*^9}, 3.684836285745104*^9, {3.6848363524765167`*^9, 
   3.68483635448932*^9}, {3.684836595177848*^9, 3.6848366077679234`*^9}, 
   3.68526702305198*^9, {3.6852670556041603`*^9, 3.6852671127536993`*^9}, {
   3.6852674592406883`*^9, 3.685267481493683*^9}, {3.685700068438464*^9, 
   3.685700091633895*^9}, {3.685700253308593*^9, 3.685700282397429*^9}, {
   3.685766484173172*^9, 3.6857665412834377`*^9}, {3.685942749699601*^9, 
   3.685942793416018*^9}, {3.685942846814636*^9, 3.6859429015518627`*^9}, 
   3.686384791792191*^9, {3.693136732496235*^9, 3.693136782956551*^9}, {
   3.696051442543706*^9, 3.6960514594316483`*^9}, {3.696051565552141*^9, 
   3.6960515802853737`*^9}, {3.6960516268237963`*^9, 
   3.6960516286439037`*^9}, {3.6960516996594143`*^9, 3.696051702506679*^9}, {
   3.696051739194387*^9, 3.6960517482519703`*^9}, {3.732340517121613*^9, 
   3.73234051932136*^9}, {3.757418096656595*^9, 
   3.757418104847204*^9}},ExpressionUUID->"ff8bd71f-12db-48c3-a308-\
f580433781ef"],

Cell[CellGroupData[{

Cell[BoxData[
 RowBox[{"Sh01s05", "=", 
  RowBox[{"Plot", "[", 
   RowBox[{
    RowBox[{"{", 
     RowBox[{"ESS2", "[", 
      RowBox[{"5000", ",", "0.5", ",", "0.05", ",", "0.1", ",", " ", "R", ",", 
       FractionBox["4", 
        RowBox[{"1", "+", 
         FractionBox["1", "3"]}]], ",", 
       RowBox[{"Boostp0", "[", 
        RowBox[{"5000", ",", "0.05", ",", "0.1", ",", "0.5"}], "]"}], ",", 
       "10"}], "]"}], "}"}], ",", 
    RowBox[{"{", 
     RowBox[{"R", ",", "0", ",", "220"}], "}"}], ",", 
    RowBox[{"PlotStyle", "\[Rule]", 
     RowBox[{"{", 
      RowBox[{"{", 
       RowBox[{"Red", ",", "Thick"}], "}"}], "}"}]}], ",", 
    RowBox[{"PlotRange", "\[Rule]", 
     RowBox[{"{", 
      RowBox[{"All", ",", 
       RowBox[{"{", 
        RowBox[{
         RowBox[{"-", "0.5"}], ",", "12"}], "}"}]}], "}"}]}], ",", 
    RowBox[{"Frame", "\[Rule]", 
     RowBox[{"{", 
      RowBox[{
       RowBox[{"{", 
        RowBox[{"True", ",", "False"}], "}"}], ",", 
       RowBox[{"{", 
        RowBox[{"True", ",", "False"}], "}"}]}], "}"}]}], ",", 
    RowBox[{"BaseStyle", "\[Rule]", 
     RowBox[{"{", 
      RowBox[{
       RowBox[{"FontWeight", "\[Rule]", "\"\<Bold\>\""}], ",", 
       RowBox[{"FontColor", "\[Rule]", "Black"}], ",", 
       RowBox[{"FontSize", "\[Rule]", "12"}]}], "}"}]}]}], "]"}]}]], "Input",
 CellChangeTimes->{{3.684746216440988*^9, 3.684746249045837*^9}, {
   3.6847463970572987`*^9, 3.684746543852398*^9}, {3.6847470873370113`*^9, 
   3.6847470914169197`*^9}, {3.684747206390996*^9, 3.6847472297485943`*^9}, {
   3.684747582809992*^9, 3.684747623878808*^9}, {3.684748921433721*^9, 
   3.6847489217376738`*^9}, {3.684750651807864*^9, 3.6847506525895243`*^9}, {
   3.684751206380178*^9, 3.684751218826118*^9}, {3.684818156444627*^9, 
   3.6848181749527397`*^9}, {3.684820589353652*^9, 3.684820594215413*^9}, {
   3.684821087686967*^9, 3.68482111166978*^9}, {3.6848215904054823`*^9, 
   3.684821594277472*^9}, 3.6848317647034807`*^9, {3.6848319159595346`*^9, 
   3.684831917063095*^9}, {3.684831960645865*^9, 3.6848319622617292`*^9}, {
   3.684832029203836*^9, 3.684832029443493*^9}, 3.684834443710421*^9, {
   3.684835119653412*^9, 3.6848351286980877`*^9}, {3.684835487211375*^9, 
   3.684835501049987*^9}, 3.684836011414804*^9, {3.684836213758971*^9, 
   3.6848362463823433`*^9}, {3.685100423771759*^9, 3.6851004295134983`*^9}, {
   3.685100467131302*^9, 3.685100491318684*^9}, {3.685100594118843*^9, 
   3.685100610547098*^9}, {3.685100821615967*^9, 3.6851008242356987`*^9}, {
   3.685100876586727*^9, 3.685100912121269*^9}, 3.685100964919816*^9, {
   3.685101172656146*^9, 3.685101233486224*^9}, {3.685101269342247*^9, 
   3.685101272268394*^9}, {3.685160642902424*^9, 3.685160698468234*^9}, {
   3.685161427085217*^9, 3.685161436139758*^9}, {3.685162264449798*^9, 
   3.685162274689249*^9}, {3.6851643348791723`*^9, 3.685164340555846*^9}, {
   3.6852671316689873`*^9, 3.685267165104617*^9}, {3.685267244254397*^9, 
   3.6852672577299023`*^9}, {3.685267336762753*^9, 3.6852673411457453`*^9}, {
   3.6852674919098587`*^9, 3.685267494918779*^9}, {3.6852676115862293`*^9, 
   3.68526763281745*^9}, {3.685693961183951*^9, 3.685693979299223*^9}, 
   3.685694100080579*^9, {3.6857666498908653`*^9, 3.685766654433016*^9}, {
   3.685943086455861*^9, 3.6859431126792173`*^9}, {3.68604509561684*^9, 
   3.686045110367764*^9}, {3.69319994561932*^9, 3.6931999910726337`*^9}, {
   3.696051633166316*^9, 3.696051638484826*^9}, {3.700369345740634*^9, 
   3.70036935646071*^9}, {3.7010891934348097`*^9, 3.70108920327706*^9}, {
   3.711702547805211*^9, 3.71170254784028*^9}, {3.7160224391900263`*^9, 
   3.7160224420372353`*^9}, {3.757418108639448*^9, 3.757418125663395*^9}, 
   3.762246313838018*^9, 3.765713386373879*^9, 
   3.765713425171215*^9},ExpressionUUID->"2c9b5688-7c1a-4435-a598-\
b743f1a5bc9d"],

Cell[BoxData[
 GraphicsBox[{{{}, {}, 
    TagBox[
     {RGBColor[1, 0, 0], Thickness[Large], Opacity[1.], 
      LineBox[CompressedData["
1:eJwV1Hk0lA0bBnAmSkIYMybE09Q7qZTIvvRcZesLfZamhNRLtplK5CWVkPZM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       "]]},
     Annotation[#, "Charting`Private`Tag$242810#1"]& ]}, {}, {}},
  AspectRatio->NCache[GoldenRatio^(-1), 0.6180339887498948],
  Axes->{True, True},
  AxesLabel->{None, None},
  AxesOrigin->{0, 0},
  BaseStyle->{FontWeight -> "Bold", FontColor -> GrayLevel[0], FontSize -> 12},
  DisplayFunction->Identity,
  Frame->{{True, False}, {True, False}},
  FrameLabel->{{None, None}, {None, None}},
  FrameTicks->FrontEndValueCache[{{Automatic, 
      Charting`ScaledFrameTicks[{Identity, Identity}]}, {Automatic, 
      Charting`ScaledFrameTicks[{Identity, Identity}]}}, {{Automatic, {{0., 
        FormBox[
         TemplateBox[{0., 0.}, "Spacer2"], TraditionalForm], {0.01, 0.}, {
         AbsoluteThickness[0.1]}}, {2.5, 
        FormBox[
         TemplateBox[{0., 0.}, "Spacer2"], TraditionalForm], {0.01, 0.}, {
         AbsoluteThickness[0.1]}}, {5., 
        FormBox[
         TemplateBox[{0., 0.}, "Spacer2"], TraditionalForm], {0.01, 0.}, {
         AbsoluteThickness[0.1]}}, {7.5, 
        FormBox[
         TemplateBox[{0., 0.}, "Spacer2"], TraditionalForm], {0.01, 0.}, {
         AbsoluteThickness[0.1]}}, {10., 
        FormBox[
         TemplateBox[{0., 0.}, "Spacer2"], TraditionalForm], {0.01, 0.}, {
         AbsoluteThickness[0.1]}}, {-2.5, 
        FormBox[
         TemplateBox[{0., 0.}, "Spacer2"], TraditionalForm], {0.005, 0.}, {
         AbsoluteThickness[0.1]}}, {-2., 
        FormBox[
         TemplateBox[{0., 0.}, "Spacer2"], TraditionalForm], {0.005, 0.}, {
         AbsoluteThickness[0.1]}}, {-1.5, 
        FormBox[
         TemplateBox[{0., 0.}, "Spacer2"], TraditionalForm], {0.005, 0.}, {
         AbsoluteThickness[0.1]}}, {-1., 
        FormBox[
         TemplateBox[{0., 0.}, "Spacer2"], TraditionalForm], {0.005, 0.}, {
         AbsoluteThickness[0.1]}}, {-0.5, 
        FormBox[
         TemplateBox[{0., 0.}, "Spacer2"], TraditionalForm], {0.005, 0.}, {
         AbsoluteThickness[0.1]}}, {0.5, 
        FormBox[
         TemplateBox[{0., 0.}, "Spacer2"], TraditionalForm], {0.005, 0.}, {
         AbsoluteThickness[0.1]}}, {1., 
        FormBox[
         TemplateBox[{0., 0.}, "Spacer2"], TraditionalForm], {0.005, 0.}, {
         AbsoluteThickness[0.1]}}, {1.5, 
        FormBox[
         TemplateBox[{0., 0.}, "Spacer2"], TraditionalForm], {0.005, 0.}, {
         AbsoluteThickness[0.1]}}, {2., 
        FormBox[
         TemplateBox[{0., 0.}, "Spacer2"], TraditionalForm], {0.005, 0.}, {
         AbsoluteThickness[0.1]}}, {3., 
        FormBox[
         TemplateBox[{0., 0.}, "Spacer2"], TraditionalForm], {0.005, 0.}, {
         AbsoluteThickness[0.1]}}, {3.5, 
        FormBox[
         TemplateBox[{0., 0.}, "Spacer2"], TraditionalForm], {0.005, 0.}, {
         AbsoluteThickness[0.1]}}, {4., 
        FormBox[
         TemplateBox[{0., 0.}, "Spacer2"], TraditionalForm], {0.005, 0.}, {
         AbsoluteThickness[0.1]}}, {4.5, 
        FormBox[
         TemplateBox[{0., 0.}, "Spacer2"], TraditionalForm], {0.005, 0.}, {
         AbsoluteThickness[0.1]}}, {5.5, 
        FormBox[
         TemplateBox[{0., 0.}, "Spacer2"], TraditionalForm], {0.005, 0.}, {
         AbsoluteThickness[0.1]}}, {6., 
        FormBox[
         TemplateBox[{0., 0.}, "Spacer2"], TraditionalForm], {0.005, 0.}, {
         AbsoluteThickness[0.1]}}, {6.5, 
        FormBox[
         TemplateBox[{0., 0.}, "Spacer2"], TraditionalForm], {0.005, 0.}, {
         AbsoluteThickness[0.1]}}, {7., 
        FormBox[
         TemplateBox[{0., 0.}, "Spacer2"], TraditionalForm], {0.005, 0.}, {
         AbsoluteThickness[0.1]}}, {8., 
        FormBox[
         TemplateBox[{0., 0.}, "Spacer2"], TraditionalForm], {0.005, 0.}, {
         AbsoluteThickness[0.1]}}, {8.5, 
        FormBox[
         TemplateBox[{0., 0.}, "Spacer2"], TraditionalForm], {0.005, 0.}, {
         AbsoluteThickness[0.1]}}, {9., 
        FormBox[
         TemplateBox[{0., 0.}, "Spacer2"], TraditionalForm], {0.005, 0.}, {
         AbsoluteThickness[0.1]}}, {9.5, 
        FormBox[
         TemplateBox[{0., 0.}, "Spacer2"], TraditionalForm], {0.005, 0.}, {
         AbsoluteThickness[0.1]}}, {10.5, 
        FormBox[
         TemplateBox[{0., 0.}, "Spacer2"], TraditionalForm], {0.005, 0.}, {
         AbsoluteThickness[0.1]}}, {11., 
        FormBox[
         TemplateBox[{0., 0.}, "Spacer2"], TraditionalForm], {0.005, 0.}, {
         AbsoluteThickness[0.1]}}, {11.5, 
        FormBox[
         TemplateBox[{0., 0.}, "Spacer2"], TraditionalForm], {0.005, 0.}, {
         AbsoluteThickness[0.1]}}, {12., 
        FormBox[
         TemplateBox[{0., 0.}, "Spacer2"], TraditionalForm], {0.005, 0.}, {
         AbsoluteThickness[0.1]}}, {12.5, 
        FormBox[
         TemplateBox[{0., 0.}, "Spacer2"], TraditionalForm], {0.005, 0.}, {
         AbsoluteThickness[0.1]}}}}, {Automatic, {{0., 
        FormBox[
         TemplateBox[{0., 0.}, "Spacer2"], TraditionalForm], {0.01, 0.}, {
         AbsoluteThickness[0.1]}}, {50., 
        FormBox[
         TemplateBox[{0., 0.}, "Spacer2"], TraditionalForm], {0.01, 0.}, {
         AbsoluteThickness[0.1]}}, {100., 
        FormBox[
         TemplateBox[{0., 0.}, "Spacer2"], TraditionalForm], {0.01, 0.}, {
         AbsoluteThickness[0.1]}}, {150., 
        FormBox[
         TemplateBox[{0., 0.}, "Spacer2"], TraditionalForm], {0.01, 0.}, {
         AbsoluteThickness[0.1]}}, {200., 
        FormBox[
         TemplateBox[{0., 0.}, "Spacer2"], TraditionalForm], {0.01, 0.}, {
         AbsoluteThickness[0.1]}}, {-50., 
        FormBox[
         TemplateBox[{0., 0.}, "Spacer2"], TraditionalForm], {0.005, 0.}, {
         AbsoluteThickness[0.1]}}, {-40., 
        FormBox[
         TemplateBox[{0., 0.}, "Spacer2"], TraditionalForm], {0.005, 0.}, {
         AbsoluteThickness[0.1]}}, {-30., 
        FormBox[
         TemplateBox[{0., 0.}, "Spacer2"], TraditionalForm], {0.005, 0.}, {
         AbsoluteThickness[0.1]}}, {-20., 
        FormBox[
         TemplateBox[{0., 0.}, "Spacer2"], TraditionalForm], {0.005, 0.}, {
         AbsoluteThickness[0.1]}}, {-10., 
        FormBox[
         TemplateBox[{0., 0.}, "Spacer2"], TraditionalForm], {0.005, 0.}, {
         AbsoluteThickness[0.1]}}, {10., 
        FormBox[
         TemplateBox[{0., 0.}, "Spacer2"], TraditionalForm], {0.005, 0.}, {
         AbsoluteThickness[0.1]}}, {20., 
        FormBox[
         TemplateBox[{0., 0.}, "Spacer2"], TraditionalForm], {0.005, 0.}, {
         AbsoluteThickness[0.1]}}, {30., 
        FormBox[
         TemplateBox[{0., 0.}, "Spacer2"], TraditionalForm], {0.005, 0.}, {
         AbsoluteThickness[0.1]}}, {40., 
        FormBox[
         TemplateBox[{0., 0.}, "Spacer2"], TraditionalForm], {0.005, 0.}, {
         AbsoluteThickness[0.1]}}, {60., 
        FormBox[
         TemplateBox[{0., 0.}, "Spacer2"], TraditionalForm], {0.005, 0.}, {
         AbsoluteThickness[0.1]}}, {70., 
        FormBox[
         TemplateBox[{0., 0.}, "Spacer2"], TraditionalForm], {0.005, 0.}, {
         AbsoluteThickness[0.1]}}, {80., 
        FormBox[
         TemplateBox[{0., 0.}, "Spacer2"], TraditionalForm], {0.005, 0.}, {
         AbsoluteThickness[0.1]}}, {90., 
        FormBox[
         TemplateBox[{0., 0.}, "Spacer2"], TraditionalForm], {0.005, 0.}, {
         AbsoluteThickness[0.1]}}, {110., 
        FormBox[
         TemplateBox[{0., 0.}, "Spacer2"], TraditionalForm], {0.005, 0.}, {
         AbsoluteThickness[0.1]}}, {120., 
        FormBox[
         TemplateBox[{0., 0.}, "Spacer2"], TraditionalForm], {0.005, 0.}, {
         AbsoluteThickness[0.1]}}, {130., 
        FormBox[
         TemplateBox[{0., 0.}, "Spacer2"], TraditionalForm], {0.005, 0.}, {
         AbsoluteThickness[0.1]}}, {140., 
        FormBox[
         TemplateBox[{0., 0.}, "Spacer2"], TraditionalForm], {0.005, 0.}, {
         AbsoluteThickness[0.1]}}, {160., 
        FormBox[
         TemplateBox[{0., 0.}, "Spacer2"], TraditionalForm], {0.005, 0.}, {
         AbsoluteThickness[0.1]}}, {170., 
        FormBox[
         TemplateBox[{0., 0.}, "Spacer2"], TraditionalForm], {0.005, 0.}, {
         AbsoluteThickness[0.1]}}, {180., 
        FormBox[
         TemplateBox[{0., 0.}, "Spacer2"], TraditionalForm], {0.005, 0.}, {
         AbsoluteThickness[0.1]}}, {190., 
        FormBox[
         TemplateBox[{0., 0.}, "Spacer2"], TraditionalForm], {0.005, 0.}, {
         AbsoluteThickness[0.1]}}, {210., 
        FormBox[
         TemplateBox[{0., 0.}, "Spacer2"], TraditionalForm], {0.005, 0.}, {
         AbsoluteThickness[0.1]}}, {220., 
        FormBox[
         TemplateBox[{0., 0.}, "Spacer2"], TraditionalForm], {0.005, 0.}, {
         AbsoluteThickness[0.1]}}, {230., 
        FormBox[
         TemplateBox[{0., 0.}, "Spacer2"], TraditionalForm], {0.005, 0.}, {
         AbsoluteThickness[0.1]}}, {240., 
        FormBox[
         TemplateBox[{0., 0.}, "Spacer2"], TraditionalForm], {0.005, 0.}, {
         AbsoluteThickness[0.1]}}, {250., 
        FormBox[
         TemplateBox[{0., 0.}, "Spacer2"], TraditionalForm], {0.005, 0.}, {
         AbsoluteThickness[0.1]}}}}}],
  GridLines->{None, None},
  GridLinesStyle->Directive[
    GrayLevel[0.5, 0.4]],
  ImagePadding->All,
  Method->{
   "DefaultBoundaryStyle" -> Automatic, "DefaultMeshStyle" -> 
    AbsolutePointSize[6], "ScalingFunctions" -> None, 
    "CoordinatesToolOptions" -> {"DisplayFunction" -> ({
        (Identity[#]& )[
         Part[#, 1]], 
        (Identity[#]& )[
         Part[#, 2]]}& ), "CopiedValueFunction" -> ({
        (Identity[#]& )[
         Part[#, 1]], 
        (Identity[#]& )[
         Part[#, 2]]}& )}},
  PlotRange->{All, {-0.5, 12}},
  PlotRangeClipping->True,
  PlotRangePadding->{{
     Scaled[0.02], 
     Scaled[0.02]}, {0, 0}},
  Ticks->{Automatic, Automatic}]], "Output",
 CellChangeTimes->{
  3.6856941166926527`*^9, 3.685697112555562*^9, {3.685766648353149*^9, 
   3.6857666600902843`*^9}, 3.6858516697830763`*^9, 3.6859432134544573`*^9, 
   3.68594338650289*^9, {3.686045089864139*^9, 3.686045111123213*^9}, 
   3.686384811198196*^9, {3.693199952334511*^9, 3.693199992301344*^9}, 
   3.6933237726140738`*^9, 3.6960516393025827`*^9, {3.700369346483243*^9, 
   3.700369356987492*^9}, {3.701089185163163*^9, 3.701089203984274*^9}, 
   3.7117025505990753`*^9, 3.716022442974656*^9, 3.732340522877501*^9, 
   3.757418126746028*^9, 3.757659513769305*^9, 3.757682366046372*^9, 
   3.7582775680714283`*^9, 3.7622463799534597`*^9, 3.76571347092279*^9, 
   3.765713654421906*^9, 3.767001918832109*^9, 3.775800436010974*^9, 
   3.775805841578866*^9, 3.775971730465846*^9, 3.7759721543982973`*^9, 
   3.775994217170342*^9, 
   3.775994503170539*^9},ExpressionUUID->"c5296e8c-6d34-4aff-b6c2-\
4bc462e8a819"]
}, Closed]],

Cell[CellGroupData[{

Cell[BoxData[
 RowBox[{"Sh01s05S", "=", 
  RowBox[{"ErrorListPlot", "[", 
   RowBox[{"SSh01s05S", ",", 
    RowBox[{"PlotStyle", "\[Rule]", 
     RowBox[{"{", 
      RowBox[{"Red", ",", 
       RowBox[{"PointSize", "[", "0.02", "]"}]}], "}"}]}], ",", " ", 
    RowBox[{"PlotRange", "\[Rule]", 
     RowBox[{"{", 
      RowBox[{
       RowBox[{"{", 
        RowBox[{"0", ",", "220"}], "}"}], ",", 
       RowBox[{"{", 
        RowBox[{"0", ",", "12"}], "}"}]}], "}"}]}]}], "]"}]}]], "Input",
 CellChangeTimes->{{3.6536628880942574`*^9, 3.6536629200114717`*^9}, {
   3.65376533979405*^9, 3.653765340439199*^9}, {3.654022142135817*^9, 
   3.6540221451865873`*^9}, {3.654022463921932*^9, 3.654022471339056*^9}, 
   3.654383537670642*^9, {3.654514933875399*^9, 3.6545149398522882`*^9}, {
   3.684227615546255*^9, 3.6842276877808332`*^9}, {3.6842277227257833`*^9, 
   3.684227723011735*^9}, {3.6842278516477623`*^9, 3.684227857310865*^9}, {
   3.684227899135442*^9, 3.684227899197653*^9}, {3.6842279874685497`*^9, 
   3.6842280174496307`*^9}, {3.684658432084218*^9, 3.6846584321158247`*^9}, {
   3.6846674310361567`*^9, 3.684667431099777*^9}, {3.684667513881192*^9, 
   3.68466752767269*^9}, {3.684668166180415*^9, 3.684668166482581*^9}, {
   3.684668281886656*^9, 3.68466828219053*^9}, 3.684668536677792*^9, {
   3.684733363515691*^9, 3.68473336378601*^9}, 3.684820536729721*^9, 
   3.6848212723521957`*^9, {3.684821583654068*^9, 3.684821598869299*^9}, 
   3.6848360152225723`*^9, {3.684836220174714*^9, 3.684836231629839*^9}, {
   3.685267237598565*^9, 3.685267237645802*^9}, {3.685267499142432*^9, 
   3.685267510663759*^9}, {3.685267629904125*^9, 3.685267639156136*^9}, {
   3.685943096601242*^9, 3.6859430975137873`*^9}, {3.693199972370551*^9, 
   3.6931999886561413`*^9}, {3.6960516621482*^9, 3.696051669730917*^9}, 
   3.6960517070540857`*^9, {3.711702553403886*^9, 
   3.7117025534688253`*^9}},ExpressionUUID->"a52075e4-c5a5-4fe7-8f5e-\
9539fe1128f4"],

Cell[BoxData[
 GraphicsBox[{{}, {{}, 
    {RGBColor[1, 0, 0], PointSize[0.02], AbsoluteThickness[1.6], 
     PointBox[{{11., 2.536}, {33., 5.097}, {55., 5.937}, {77., 6.648}, {99., 
      7.451}, {121., 7.528}, {143., 7.55}, {165., 7.978}, {187., 7.783}, {
      209., 7.875}}], {{LineBox[{{11., 2.696025}, {11., 2.3979}}], 
       LineBox[{
        Offset[{1.5, 0}, {11., 2.696025}], 
         Offset[{-1.5, 0}, {11., 2.696025}]}], 
       LineBox[{
        Offset[{1.5, 0}, {11., 2.3979}], 
         Offset[{-1.5, 0}, {11., 2.3979}]}]}, {
       LineBox[{{33., 5.296025}, {33., 4.889}}], 
       LineBox[{
        Offset[{1.5, 0}, {33., 5.296025}], 
         Offset[{-1.5, 0}, {33., 5.296025}]}], 
       LineBox[{
        Offset[{1.5, 0}, {33., 4.889}], Offset[{-1.5, 0}, {33., 4.889}]}]}, {
       LineBox[{{55., 6.136075000000002}, {55., 5.740974999999999}}], 
       LineBox[{
        Offset[{1.5, 0}, {55., 6.136075000000002}], 
         Offset[{-1.5, 0}, {55., 6.136075000000002}]}], 
       LineBox[{
        Offset[{1.5, 0}, {55., 5.740974999999999}], 
         Offset[{-1.5, 0}, {55., 5.740974999999999}]}]}, {
       LineBox[{{77., 6.869025}, {77., 6.44585}}], 
       LineBox[{
        Offset[{1.5, 0}, {77., 6.869025}], 
         Offset[{-1.5, 0}, {77., 6.869025}]}], 
       LineBox[{
        Offset[{1.5, 0}, {77., 6.44585}], 
         Offset[{-1.5, 0}, {77., 6.44585}]}]}, {
       LineBox[{{99., 7.671125}, {99., 7.20195}}], 
       LineBox[{
        Offset[{1.5, 0}, {99., 7.671125}], 
         Offset[{-1.5, 0}, {99., 7.671125}]}], 
       LineBox[{
        Offset[{1.5, 0}, {99., 7.20195}], 
         Offset[{-1.5, 0}, {99., 7.20195}]}]}, {
       LineBox[{{121., 7.74605}, {121., 7.305975000000001}}], 
       LineBox[{
        Offset[{1.5, 0}, {121., 7.74605}], 
         Offset[{-1.5, 0}, {121., 7.74605}]}], 
       LineBox[{
        Offset[{1.5, 0}, {121., 7.305975000000001}], 
         Offset[{-1.5, 0}, {121., 7.305975000000001}]}]}, {
       LineBox[{{143., 7.734025}, {143., 7.359975}}], 
       LineBox[{
        Offset[{1.5, 0}, {143., 7.734025}], 
         Offset[{-1.5, 0}, {143., 7.734025}]}], 
       LineBox[{
        Offset[{1.5, 0}, {143., 7.359975}], 
         Offset[{-1.5, 0}, {143., 7.359975}]}]}, {
       LineBox[{{165., 8.187025}, {165., 7.76295}}], 
       LineBox[{
        Offset[{1.5, 0}, {165., 8.187025}], 
         Offset[{-1.5, 0}, {165., 8.187025}]}], 
       LineBox[{
        Offset[{1.5, 0}, {165., 7.76295}], 
         Offset[{-1.5, 0}, {165., 7.76295}]}]}, {
       LineBox[{{187., 7.972025}, {187., 7.5959}}], 
       LineBox[{
        Offset[{1.5, 0}, {187., 7.972025}], 
         Offset[{-1.5, 0}, {187., 7.972025}]}], 
       LineBox[{
        Offset[{1.5, 0}, {187., 7.5959}], 
         Offset[{-1.5, 0}, {187., 7.5959}]}]}, {
       LineBox[{{209., 8.080025000000001}, {209., 7.676925}}], 
       LineBox[{
        Offset[{1.5, 0}, {209., 8.080025000000001}], 
         Offset[{-1.5, 0}, {209., 8.080025000000001}]}], 
       LineBox[{
        Offset[{1.5, 0}, {209., 7.676925}], 
         Offset[{-1.5, 0}, {209., 7.676925}]}]}}}, {}}, {}, {}, {}, {}},
  AspectRatio->NCache[GoldenRatio^(-1), 0.6180339887498948],
  Axes->{True, True},
  AxesLabel->{None, None},
  AxesOrigin->{0, 0},
  DisplayFunction->Identity,
  Frame->{{False, False}, {False, False}},
  FrameLabel->{{None, None}, {None, None}},
  FrameTicks->{{Automatic, Automatic}, {Automatic, Automatic}},
  GridLines->{None, None},
  GridLinesStyle->Directive[
    GrayLevel[0.5, 0.4]],
  ImagePadding->All,
  Method->{"CoordinatesToolOptions" -> {"DisplayFunction" -> ({
        (Identity[#]& )[
         Part[#, 1]], 
        (Identity[#]& )[
         Part[#, 2]]}& ), "CopiedValueFunction" -> ({
        (Identity[#]& )[
         Part[#, 1]], 
        (Identity[#]& )[
         Part[#, 2]]}& )}},
  PlotRange->{{0, 220}, {0, 12}},
  PlotRangeClipping->True,
  PlotRangePadding->{{0, 0}, {0, 0}},
  Ticks->{Automatic, Automatic}]], "Output",
 CellChangeTimes->{
  3.684586249442129*^9, 3.6845872355182877`*^9, 3.6845884450747013`*^9, 
   3.684593062114979*^9, 3.684645637248056*^9, 3.684648259142871*^9, {
   3.684653216259107*^9, 3.684653239942546*^9}, 3.684653327218524*^9, {
   3.684653730784088*^9, 3.684653753854343*^9}, 3.684655595666098*^9, 
   3.6846568663570833`*^9, {3.6846584293493223`*^9, 3.684658432391369*^9}, 
   3.6846605319126596`*^9, 3.684667397892942*^9, 3.684667431317577*^9, 
   3.684667527888877*^9, {3.684667645733107*^9, 3.684667667647807*^9}, 
   3.684668049216064*^9, 3.684668166700007*^9, 3.684668282491037*^9, 
   3.684668409990687*^9, 3.6846685369627733`*^9, 3.684733364029004*^9, 
   3.684740819302128*^9, 3.684740924709396*^9, {3.684742251991194*^9, 
   3.684742293060734*^9}, 3.684743036063603*^9, 3.684746204581908*^9, 
   3.684747116783722*^9, 3.684748953177812*^9, 3.6847490328132753`*^9, 
   3.6848178095420713`*^9, {3.6848204785338287`*^9, 3.68482049164336*^9}, {
   3.684820536921074*^9, 3.684820552615159*^9}, {3.684821269313801*^9, 
   3.684821272883648*^9}, 3.684821350958889*^9, 3.684821398980201*^9, 
   3.684821461533634*^9, {3.684821581700687*^9, 3.6848215990799627`*^9}, 
   3.684829330279917*^9, 3.684831919322818*^9, 3.684834845095337*^9, 
   3.684834922245305*^9, 3.6848360155727987`*^9, {3.684836220841345*^9, 
   3.684836240262376*^9}, 3.684836612364839*^9, 3.685100400847086*^9, 
   3.685100616299582*^9, {3.68516035698489*^9, 3.685160364441028*^9}, 
   3.685160401049234*^9, 3.6851643439197817`*^9, 3.685254161151389*^9, 
   3.685267173386788*^9, {3.685267233862475*^9, 3.6852672379015903`*^9}, {
   3.685267503597404*^9, 3.685267511276784*^9}, 3.685267639603743*^9, 
   3.685267919933421*^9, 3.68569043604272*^9, 3.685697116250968*^9, 
   3.685766661340459*^9, 3.685851671711631*^9, 3.685943218147767*^9, 
   3.68594339026396*^9, 3.686045091226942*^9, 3.6863848125862417`*^9, {
   3.69319997494459*^9, 3.693199988845377*^9}, 3.6933237727028227`*^9, 
   3.696051670293741*^9, 3.696051708574321*^9, {3.696051751080161*^9, 
   3.696051764206719*^9}, 3.700369348285192*^9, {3.701089187378716*^9, 
   3.701089205723*^9}, 3.711702553860667*^9, 3.716022445365059*^9, 
   3.732340525688813*^9, 3.757418131032669*^9, 3.757659513868723*^9, 
   3.7576823661633167`*^9, 3.758277568196701*^9, 3.762246380102858*^9, 
   3.765713472599093*^9, 3.765713654509615*^9, 3.767001918905251*^9, 
   3.775800439327104*^9, 3.775805841630781*^9, 3.775971730503788*^9, 
   3.775972154438871*^9, 3.775994217370928*^9, 
   3.7759945032093153`*^9},ExpressionUUID->"bd4f2ab9-34d7-4a99-b33a-\
5afbc7dce754"]
}, Closed]],

Cell[CellGroupData[{

Cell[BoxData[
 RowBox[{"Show", "[", 
  RowBox[{"Sh01s05", ",", "Sh01s05S"}], "]"}]], "Input",
 CellChangeTimes->{{3.6842276919119883`*^9, 3.684227698711561*^9}, {
  3.684665160202799*^9, 3.684665161114221*^9}, {3.685267515379841*^9, 
  3.685267516611663*^9}, {3.685267642463011*^9, 3.6852676438392076`*^9}, {
  3.6859430989688063`*^9, 
  3.685943099688445*^9}},ExpressionUUID->"904e8a18-4ead-4107-b82e-\
e03e79a61e59"],

Cell[BoxData[
 GraphicsBox[{{{{}, {}, 
     TagBox[
      {RGBColor[1, 0, 0], Thickness[Large], Opacity[1.], 
       LineBox[CompressedData["
1:eJwV1Hk0lA0bBnAmSkIYMybE09Q7qZTIvvRcZesLfZamhNRLtplK5CWVkPZM
KWumhWi3E6kUekMKjZGtTcpW2VtE9D3fH/e5zu+c+z7n+ute4B3k4kuTkJA4
Tc3/U67Up/hDc9Pq6lD1y4qbnqxOPrdJysK2gIyZW/uNl5tBNmonuDNtK8mN
R307Z6YXkPzQgqMzbEVkfokZsyi2kjRNg/qEzQfy0dOPDgoOIpJYLuP33WaE
vJxdMO7Y2Ukm/uDPGbORxBy9vuY+xjCZGDoaz34piZArezD/FOXRfUwXdxoq
XHu70qeGyaTBowsKds/AUg0vW2HXCJncc8U4KEUaFyDQPZw1Rqa2iH2+9M2G
56XNMyxm/yQ3vJ7/bsRGCQ4T6tW9XlPk4nbPXe3xSkhrujN2umaKlGgV/q54
rQQN3y8XBbrTZGHTPPX4YGVIaHpdy52aJpl1DLcVl+joHDvVbvMfCby7J9/E
+8ZAm2vCwU+NkghKnnr68aoa1Lxfm5jdlMK6RAvu8wE1VPRUxZwRS4F9/sCn
QhN1uPCCOzKnpdAs+EU73KCOXGmPPPpGaZgc/U4SExp4GBXGZfyWhkToQJmn
sxYU/6kMlFkzC7U3B1s+/1kA2aoy45KM2aANdOIjm40T/Kh3mU9mw1xPfPu1
DRsdRgYn/LpnI7es9NCL02zcz0tl7NSWRVJdNCdXdSFOp291jM6WhfdX5bBg
3UVofSNuk8uZg0ldY8a4Fwf4fZCbdE4eBqFLooZjOOgQ5f68kyuP3ffU+/uy
OJCwvTUn/bk8uiBR3v6Zg+xzwr0LpBVQ6/xsx4OwxRhKTk84G6aAxL0exYfO
aOP6YgZzvetcrCiNcpV+tBTT1Sermvcr4rEmfcGGzqXwzk58oHNcEU7Hrg8m
05ZhpN7JNDxBESHc+pPadstwZ98x1qc7iigdU6uwf7kMUpv9i7XeKAIrS3TO
d+lAtTHNaaWZElxufZXWmqWLllC9G6sHlPBRMVrsv0QXMjHvauXHlRC6j56R
b68Ll4raJhFNGSl2ZhZr43Wh/eZ4lwlLGYOjVmWFciuhymFXHlmrDP1z54Ze
Ja3E7h3N8QuSlPGgXsdT46YeioNCFnXo02EWzCgpvq+HCeF+01WWdNxTmZ7r
WK8H9o/qfTF2dJR4ND6JHNWDFrOvbMqDjsL+4GXvLfSxy5A5L/wIHTelSycy
RPrgKmwKOyCmI9FyzYXFk6sQMhmaZ8hTwa4cbov+BiMk5rGIXZEMnC/yjxFs
M8JG7tsTv44wcK8sQqdvjxHaysuDouIYoFVfOnwpwQhbQkXt4UIGUt91r5Bp
N4JfvaKsRhkDVXPDjr/1McaZF1k00zEGWCHJJiciTHDvk33dpDcTVUataW+z
zKB5XPRdV18Vl3VkTLNLzbBc1ce8w0QVEWzT1v11ZmD2x/YdIlWxUkFIZw2b
obl2KKnUgdrv9opzMTfHW48ltF4/VRxI7ImsEZkj3OC+pnWaKgxGv28vmLaA
ktha5q8pVVzLUVl81I1EcezwkxfFLOgYMn9O8khkj45na99nofihak1IJImY
QOsL0Y9ZqHqu5r/9KomJyJ2CRXUsdPYTN8y/khD+/ull+Z4F+YRk+i8SiA9O
DyiRmYd1jVcT8sRAU82wqMttHsrtHiRoTK5BCudm/M/BeYgQsMrAtsZSbm72
kl41/H7muvZjuC0ept01uFGvDmePB8ON19bB7bslfI9rQItt2F5Vux7NO/l/
cjnzUfw+7i8DNUdEFckGyz2aD7VRxZQhq/+iVtHFT9NME1mRpiUqDU7QFMdu
EuRr4ufFsfLib86YuJLj+oiphaIeq7aIWa7I4YR0KPO10LQsdtEhvY1QGDzR
MuOhFtyFbrE37Lg430afFE1rwXbmfBXFfzaBP6+x20eLwODpz5WTFzfDp83r
vaQ5gT/mGw7LFbgh7Z5k61NnAnt700M932zB4da1qXH+BJzKT0aIxtyxTWHE
eW8Egf6cA8Jn0p5I5OQ1jJ8g0HPBc0hCdyuOTYJdl0LAIV/M3WrthcmmFKfB
TAKMKtPB8T3bQEs4eSssj4BjeLNojsN2WInVOzeWEfiX3Xo359V2tNZat/lU
EhiwF+kP8f5GlLCBNesZgfWnmKZWP/7GsYYv9asbCUhv6qxvO+QNgbtRYHIz
Qf35jEl5ug9UmHJ7stoJqEznFHIv+eBGpjvj8VsC/h0FNMtVOxARxcm7+IHA
0HOJN0aPd6C1RWqy/BOBV+ubrULW+cKxp+obr5fALrsr1o5vfaHtUXxmqJ+A
6Za7DWYBfjhmu/D0+BcCpX1VIzXTfhjRcW3qHCCQIM3NTD7vj5o+0iRyiECm
sf67cI0A+LiPKtQNE/DtnVk4XhAAHdquEclRAh7ZnLlxloFwDZ7SnqKcP103
sb06EBWJdiNNYwRKGvyiXrnzYKCw0Fn4jcBIkaPAs5sHk08uqRbfCXiJR9Vq
ennY1htoSFKuG025qfeZB411LS/XUM7S63oyc4gHHacimh1lt7ywifxxHkxT
hC7OlB/dvuIvLcfHV/GcLF/KcRkja3L1+QjojlYRUP5VkdzIMuRj3VfLQ2cp
+3Wab4015iPlzJ6ec5RJrWP73Cz48DxiVphMefSiWh7Nlg8TnYPG6ZS3pFpp
bN7CR7t53K9CytWlfbcqPfiQ6mLY36Ws3yow1vHiw8NjkbCUshyzzUXSh7qP
ERs9pFyRsPPknZ1UH0Gi51PKy4uUVJlBfOT/63W1hnJaU0lWdDAft1fd7XlG
ea+SZAU3jA+77bL8BsqdK687Vuzjw2ZY9s5Lyg5O9q+XHuCj0FPY30S5LGg4
ICmSDxfBQ84rypyzST/+RPGxIzDIu5Xy/wAXZ/c9
        "]]},
      Annotation[#, "Charting`Private`Tag$242810#1"]& ]}, {}, {}}, {{}, {{}, 
     {RGBColor[1, 0, 0], PointSize[0.02], AbsoluteThickness[1.6], 
      PointBox[{{11., 2.536}, {33., 5.097}, {55., 5.937}, {77., 6.648}, {99., 
       7.451}, {121., 7.528}, {143., 7.55}, {165., 7.978}, {187., 7.783}, {
       209., 7.875}}], {{LineBox[{{11., 2.696025}, {11., 2.3979}}], 
        LineBox[{
         Offset[{1.5, 0}, {11., 2.696025}], 
          Offset[{-1.5, 0}, {11., 2.696025}]}], 
        LineBox[{
         Offset[{1.5, 0}, {11., 2.3979}], 
          Offset[{-1.5, 0}, {11., 2.3979}]}]}, {
        LineBox[{{33., 5.296025}, {33., 4.889}}], 
        LineBox[{
         Offset[{1.5, 0}, {33., 5.296025}], 
          Offset[{-1.5, 0}, {33., 5.296025}]}], 
        LineBox[{
         Offset[{1.5, 0}, {33., 4.889}], Offset[{-1.5, 0}, {33., 4.889}]}]}, {
        LineBox[{{55., 6.136075000000002}, {55., 5.740974999999999}}], 
        LineBox[{
         Offset[{1.5, 0}, {55., 6.136075000000002}], 
          Offset[{-1.5, 0}, {55., 6.136075000000002}]}], 
        LineBox[{
         Offset[{1.5, 0}, {55., 5.740974999999999}], 
          Offset[{-1.5, 0}, {55., 5.740974999999999}]}]}, {
        LineBox[{{77., 6.869025}, {77., 6.44585}}], 
        LineBox[{
         Offset[{1.5, 0}, {77., 6.869025}], 
          Offset[{-1.5, 0}, {77., 6.869025}]}], 
        LineBox[{
         Offset[{1.5, 0}, {77., 6.44585}], 
          Offset[{-1.5, 0}, {77., 6.44585}]}]}, {
        LineBox[{{99., 7.671125}, {99., 7.20195}}], 
        LineBox[{
         Offset[{1.5, 0}, {99., 7.671125}], 
          Offset[{-1.5, 0}, {99., 7.671125}]}], 
        LineBox[{
         Offset[{1.5, 0}, {99., 7.20195}], 
          Offset[{-1.5, 0}, {99., 7.20195}]}]}, {
        LineBox[{{121., 7.74605}, {121., 7.305975000000001}}], 
        LineBox[{
         Offset[{1.5, 0}, {121., 7.74605}], 
          Offset[{-1.5, 0}, {121., 7.74605}]}], 
        LineBox[{
         Offset[{1.5, 0}, {121., 7.305975000000001}], 
          Offset[{-1.5, 0}, {121., 7.305975000000001}]}]}, {
        LineBox[{{143., 7.734025}, {143., 7.359975}}], 
        LineBox[{
         Offset[{1.5, 0}, {143., 7.734025}], 
          Offset[{-1.5, 0}, {143., 7.734025}]}], 
        LineBox[{
         Offset[{1.5, 0}, {143., 7.359975}], 
          Offset[{-1.5, 0}, {143., 7.359975}]}]}, {
        LineBox[{{165., 8.187025}, {165., 7.76295}}], 
        LineBox[{
         Offset[{1.5, 0}, {165., 8.187025}], 
          Offset[{-1.5, 0}, {165., 8.187025}]}], 
        LineBox[{
         Offset[{1.5, 0}, {165., 7.76295}], 
          Offset[{-1.5, 0}, {165., 7.76295}]}]}, {
        LineBox[{{187., 7.972025}, {187., 7.5959}}], 
        LineBox[{
         Offset[{1.5, 0}, {187., 7.972025}], 
          Offset[{-1.5, 0}, {187., 7.972025}]}], 
        LineBox[{
         Offset[{1.5, 0}, {187., 7.5959}], 
          Offset[{-1.5, 0}, {187., 7.5959}]}]}, {
        LineBox[{{209., 8.080025000000001}, {209., 7.676925}}], 
        LineBox[{
         Offset[{1.5, 0}, {209., 8.080025000000001}], 
          Offset[{-1.5, 0}, {209., 8.080025000000001}]}], 
        LineBox[{
         Offset[{1.5, 0}, {209., 7.676925}], 
          Offset[{-1.5, 0}, {209., 7.676925}]}]}}}, {}}, {}, {}, {}, {}}},
  AspectRatio->NCache[GoldenRatio^(-1), 0.6180339887498948],
  Axes->{True, True},
  AxesLabel->{None, None},
  AxesOrigin->{0, 0},
  BaseStyle->{FontWeight -> "Bold", FontColor -> GrayLevel[0], FontSize -> 12},
  DisplayFunction->Identity,
  Frame->{{True, False}, {True, False}},
  FrameLabel->{{None, None}, {None, None}},
  FrameTicks->FrontEndValueCache[{{Automatic, 
      Charting`ScaledFrameTicks[{Identity, Identity}]}, {Automatic, 
      Charting`ScaledFrameTicks[{Identity, Identity}]}}, {{Automatic, {{0., 
        FormBox[
         TemplateBox[{0., 0.}, "Spacer2"], TraditionalForm], {0.01, 0.}, {
         AbsoluteThickness[0.1]}}, {2.5, 
        FormBox[
         TemplateBox[{0., 0.}, "Spacer2"], TraditionalForm], {0.01, 0.}, {
         AbsoluteThickness[0.1]}}, {5., 
        FormBox[
         TemplateBox[{0., 0.}, "Spacer2"], TraditionalForm], {0.01, 0.}, {
         AbsoluteThickness[0.1]}}, {7.5, 
        FormBox[
         TemplateBox[{0., 0.}, "Spacer2"], TraditionalForm], {0.01, 0.}, {
         AbsoluteThickness[0.1]}}, {10., 
        FormBox[
         TemplateBox[{0., 0.}, "Spacer2"], TraditionalForm], {0.01, 0.}, {
         AbsoluteThickness[0.1]}}, {-2.5, 
        FormBox[
         TemplateBox[{0., 0.}, "Spacer2"], TraditionalForm], {0.005, 0.}, {
         AbsoluteThickness[0.1]}}, {-2., 
        FormBox[
         TemplateBox[{0., 0.}, "Spacer2"], TraditionalForm], {0.005, 0.}, {
         AbsoluteThickness[0.1]}}, {-1.5, 
        FormBox[
         TemplateBox[{0., 0.}, "Spacer2"], TraditionalForm], {0.005, 0.}, {
         AbsoluteThickness[0.1]}}, {-1., 
        FormBox[
         TemplateBox[{0., 0.}, "Spacer2"], TraditionalForm], {0.005, 0.}, {
         AbsoluteThickness[0.1]}}, {-0.5, 
        FormBox[
         TemplateBox[{0., 0.}, "Spacer2"], TraditionalForm], {0.005, 0.}, {
         AbsoluteThickness[0.1]}}, {0.5, 
        FormBox[
         TemplateBox[{0., 0.}, "Spacer2"], TraditionalForm], {0.005, 0.}, {
         AbsoluteThickness[0.1]}}, {1., 
        FormBox[
         TemplateBox[{0., 0.}, "Spacer2"], TraditionalForm], {0.005, 0.}, {
         AbsoluteThickness[0.1]}}, {1.5, 
        FormBox[
         TemplateBox[{0., 0.}, "Spacer2"], TraditionalForm], {0.005, 0.}, {
         AbsoluteThickness[0.1]}}, {2., 
        FormBox[
         TemplateBox[{0., 0.}, "Spacer2"], TraditionalForm], {0.005, 0.}, {
         AbsoluteThickness[0.1]}}, {3., 
        FormBox[
         TemplateBox[{0., 0.}, "Spacer2"], TraditionalForm], {0.005, 0.}, {
         AbsoluteThickness[0.1]}}, {3.5, 
        FormBox[
         TemplateBox[{0., 0.}, "Spacer2"], TraditionalForm], {0.005, 0.}, {
         AbsoluteThickness[0.1]}}, {4., 
        FormBox[
         TemplateBox[{0., 0.}, "Spacer2"], TraditionalForm], {0.005, 0.}, {
         AbsoluteThickness[0.1]}}, {4.5, 
        FormBox[
         TemplateBox[{0., 0.}, "Spacer2"], TraditionalForm], {0.005, 0.}, {
         AbsoluteThickness[0.1]}}, {5.5, 
        FormBox[
         TemplateBox[{0., 0.}, "Spacer2"], TraditionalForm], {0.005, 0.}, {
         AbsoluteThickness[0.1]}}, {6., 
        FormBox[
         TemplateBox[{0., 0.}, "Spacer2"], TraditionalForm], {0.005, 0.}, {
         AbsoluteThickness[0.1]}}, {6.5, 
        FormBox[
         TemplateBox[{0., 0.}, "Spacer2"], TraditionalForm], {0.005, 0.}, {
         AbsoluteThickness[0.1]}}, {7., 
        FormBox[
         TemplateBox[{0., 0.}, "Spacer2"], TraditionalForm], {0.005, 0.}, {
         AbsoluteThickness[0.1]}}, {8., 
        FormBox[
         TemplateBox[{0., 0.}, "Spacer2"], TraditionalForm], {0.005, 0.}, {
         AbsoluteThickness[0.1]}}, {8.5, 
        FormBox[
         TemplateBox[{0., 0.}, "Spacer2"], TraditionalForm], {0.005, 0.}, {
         AbsoluteThickness[0.1]}}, {9., 
        FormBox[
         TemplateBox[{0., 0.}, "Spacer2"], TraditionalForm], {0.005, 0.}, {
         AbsoluteThickness[0.1]}}, {9.5, 
        FormBox[
         TemplateBox[{0., 0.}, "Spacer2"], TraditionalForm], {0.005, 0.}, {
         AbsoluteThickness[0.1]}}, {10.5, 
        FormBox[
         TemplateBox[{0., 0.}, "Spacer2"], TraditionalForm], {0.005, 0.}, {
         AbsoluteThickness[0.1]}}, {11., 
        FormBox[
         TemplateBox[{0., 0.}, "Spacer2"], TraditionalForm], {0.005, 0.}, {
         AbsoluteThickness[0.1]}}, {11.5, 
        FormBox[
         TemplateBox[{0., 0.}, "Spacer2"], TraditionalForm], {0.005, 0.}, {
         AbsoluteThickness[0.1]}}, {12., 
        FormBox[
         TemplateBox[{0., 0.}, "Spacer2"], TraditionalForm], {0.005, 0.}, {
         AbsoluteThickness[0.1]}}, {12.5, 
        FormBox[
         TemplateBox[{0., 0.}, "Spacer2"], TraditionalForm], {0.005, 0.}, {
         AbsoluteThickness[0.1]}}}}, {Automatic, {{0., 
        FormBox[
         TemplateBox[{0., 0.}, "Spacer2"], TraditionalForm], {0.01, 0.}, {
         AbsoluteThickness[0.1]}}, {50., 
        FormBox[
         TemplateBox[{0., 0.}, "Spacer2"], TraditionalForm], {0.01, 0.}, {
         AbsoluteThickness[0.1]}}, {100., 
        FormBox[
         TemplateBox[{0., 0.}, "Spacer2"], TraditionalForm], {0.01, 0.}, {
         AbsoluteThickness[0.1]}}, {150., 
        FormBox[
         TemplateBox[{0., 0.}, "Spacer2"], TraditionalForm], {0.01, 0.}, {
         AbsoluteThickness[0.1]}}, {200., 
        FormBox[
         TemplateBox[{0., 0.}, "Spacer2"], TraditionalForm], {0.01, 0.}, {
         AbsoluteThickness[0.1]}}, {-50., 
        FormBox[
         TemplateBox[{0., 0.}, "Spacer2"], TraditionalForm], {0.005, 0.}, {
         AbsoluteThickness[0.1]}}, {-40., 
        FormBox[
         TemplateBox[{0., 0.}, "Spacer2"], TraditionalForm], {0.005, 0.}, {
         AbsoluteThickness[0.1]}}, {-30., 
        FormBox[
         TemplateBox[{0., 0.}, "Spacer2"], TraditionalForm], {0.005, 0.}, {
         AbsoluteThickness[0.1]}}, {-20., 
        FormBox[
         TemplateBox[{0., 0.}, "Spacer2"], TraditionalForm], {0.005, 0.}, {
         AbsoluteThickness[0.1]}}, {-10., 
        FormBox[
         TemplateBox[{0., 0.}, "Spacer2"], TraditionalForm], {0.005, 0.}, {
         AbsoluteThickness[0.1]}}, {10., 
        FormBox[
         TemplateBox[{0., 0.}, "Spacer2"], TraditionalForm], {0.005, 0.}, {
         AbsoluteThickness[0.1]}}, {20., 
        FormBox[
         TemplateBox[{0., 0.}, "Spacer2"], TraditionalForm], {0.005, 0.}, {
         AbsoluteThickness[0.1]}}, {30., 
        FormBox[
         TemplateBox[{0., 0.}, "Spacer2"], TraditionalForm], {0.005, 0.}, {
         AbsoluteThickness[0.1]}}, {40., 
        FormBox[
         TemplateBox[{0., 0.}, "Spacer2"], TraditionalForm], {0.005, 0.}, {
         AbsoluteThickness[0.1]}}, {60., 
        FormBox[
         TemplateBox[{0., 0.}, "Spacer2"], TraditionalForm], {0.005, 0.}, {
         AbsoluteThickness[0.1]}}, {70., 
        FormBox[
         TemplateBox[{0., 0.}, "Spacer2"], TraditionalForm], {0.005, 0.}, {
         AbsoluteThickness[0.1]}}, {80., 
        FormBox[
         TemplateBox[{0., 0.}, "Spacer2"], TraditionalForm], {0.005, 0.}, {
         AbsoluteThickness[0.1]}}, {90., 
        FormBox[
         TemplateBox[{0., 0.}, "Spacer2"], TraditionalForm], {0.005, 0.}, {
         AbsoluteThickness[0.1]}}, {110., 
        FormBox[
         TemplateBox[{0., 0.}, "Spacer2"], TraditionalForm], {0.005, 0.}, {
         AbsoluteThickness[0.1]}}, {120., 
        FormBox[
         TemplateBox[{0., 0.}, "Spacer2"], TraditionalForm], {0.005, 0.}, {
         AbsoluteThickness[0.1]}}, {130., 
        FormBox[
         TemplateBox[{0., 0.}, "Spacer2"], TraditionalForm], {0.005, 0.}, {
         AbsoluteThickness[0.1]}}, {140., 
        FormBox[
         TemplateBox[{0., 0.}, "Spacer2"], TraditionalForm], {0.005, 0.}, {
         AbsoluteThickness[0.1]}}, {160., 
        FormBox[
         TemplateBox[{0., 0.}, "Spacer2"], TraditionalForm], {0.005, 0.}, {
         AbsoluteThickness[0.1]}}, {170., 
        FormBox[
         TemplateBox[{0., 0.}, "Spacer2"], TraditionalForm], {0.005, 0.}, {
         AbsoluteThickness[0.1]}}, {180., 
        FormBox[
         TemplateBox[{0., 0.}, "Spacer2"], TraditionalForm], {0.005, 0.}, {
         AbsoluteThickness[0.1]}}, {190., 
        FormBox[
         TemplateBox[{0., 0.}, "Spacer2"], TraditionalForm], {0.005, 0.}, {
         AbsoluteThickness[0.1]}}, {210., 
        FormBox[
         TemplateBox[{0., 0.}, "Spacer2"], TraditionalForm], {0.005, 0.}, {
         AbsoluteThickness[0.1]}}, {220., 
        FormBox[
         TemplateBox[{0., 0.}, "Spacer2"], TraditionalForm], {0.005, 0.}, {
         AbsoluteThickness[0.1]}}, {230., 
        FormBox[
         TemplateBox[{0., 0.}, "Spacer2"], TraditionalForm], {0.005, 0.}, {
         AbsoluteThickness[0.1]}}, {240., 
        FormBox[
         TemplateBox[{0., 0.}, "Spacer2"], TraditionalForm], {0.005, 0.}, {
         AbsoluteThickness[0.1]}}, {250., 
        FormBox[
         TemplateBox[{0., 0.}, "Spacer2"], TraditionalForm], {0.005, 0.}, {
         AbsoluteThickness[0.1]}}}}}],
  GridLines->{None, None},
  GridLinesStyle->Directive[
    GrayLevel[0.5, 0.4]],
  ImagePadding->All,
  Method->{
   "DefaultBoundaryStyle" -> Automatic, "DefaultMeshStyle" -> 
    AbsolutePointSize[6], "ScalingFunctions" -> None, 
    "CoordinatesToolOptions" -> {"DisplayFunction" -> ({
        (Identity[#]& )[
         Part[#, 1]], 
        (Identity[#]& )[
         Part[#, 2]]}& ), "CopiedValueFunction" -> ({
        (Identity[#]& )[
         Part[#, 1]], 
        (Identity[#]& )[
         Part[#, 2]]}& )}},
  PlotRange->{All, {-0.5, 12}},
  PlotRangeClipping->True,
  PlotRangePadding->{{
     Scaled[0.02], 
     Scaled[0.02]}, {0, 0}},
  Ticks->{Automatic, Automatic}]], "Output",
 CellChangeTimes->{
  3.684646609376851*^9, 3.6846482624566593`*^9, 3.684653218382601*^9, 
   3.6846533287173653`*^9, 3.6846533630484324`*^9, {3.684653512565412*^9, 
   3.684653531993017*^9}, {3.684653732072617*^9, 3.68465375546776*^9}, 
   3.6846555974753847`*^9, 3.6846568686613607`*^9, 3.68465843474193*^9, 
   3.684660534209062*^9, 3.684661771350298*^9, {3.684661859292816*^9, 
   3.6846618700304327`*^9}, 3.684662742870632*^9, 3.684665161578156*^9, {
   3.684667403952167*^9, 3.684667442032013*^9}, 3.684667529373116*^9, {
   3.6846676476179743`*^9, 3.684667661352914*^9}, 3.684668051337783*^9, 
   3.684668168598377*^9, 3.684668284610692*^9, 3.684668411470366*^9, {
   3.684668539168303*^9, 3.6846685485349693`*^9}, 3.684669969747223*^9, 
   3.684733366237205*^9, {3.684734640301774*^9, 3.68473466934347*^9}, 
   3.6847408193352613`*^9, {3.684740926253388*^9, 3.6847409284711847`*^9}, {
   3.684742254167059*^9, 3.684742295382247*^9}, 3.684743038121805*^9, {
   3.684746384567029*^9, 3.684746533728855*^9}, 3.684747069282744*^9, 
   3.684747118830195*^9, {3.684747211339753*^9, 3.6847472343092527`*^9}, 
   3.684747586093278*^9, {3.684748910708096*^9, 3.684748925115118*^9}, 
   3.684748955196331*^9, 3.684749034437786*^9, 3.684750658742113*^9, {
   3.68475121380472*^9, 3.684751223788166*^9}, 3.684817810982751*^9, {
   3.684818162736556*^9, 3.684818179628829*^9}, 3.6848205561720037`*^9, 
   3.6848205998532543`*^9, {3.6848210911589518`*^9, 3.684821114677948*^9}, 
   3.684821275325873*^9, 3.684821352733821*^9, 3.684821400936359*^9, 
   3.6848214638445168`*^9, 3.6848216007280607`*^9, {3.684829331783865*^9, 
   3.6848293458691273`*^9}, {3.684829380222608*^9, 3.684829384024599*^9}, {
   3.684831760463128*^9, 3.684831767219746*^9}, 3.6848318217304487`*^9, 
   3.684831856463953*^9, {3.6848319214812317`*^9, 3.684831984440761*^9}, {
   3.684832026138053*^9, 3.684832031417535*^9}, 3.6848348479336853`*^9, 
   3.6848349246584673`*^9, {3.6848353963192883`*^9, 3.68483540956993*^9}, {
   3.684835484315556*^9, 3.684835504279069*^9}, 3.684836017528316*^9, {
   3.684836235811346*^9, 3.684836248823457*^9}, 3.6848366143977823`*^9, 
   3.685100402187455*^9, {3.685100614437097*^9, 3.685100617718994*^9}, {
   3.685101220839252*^9, 3.685101237235146*^9}, {3.6851604027974033`*^9, 
   3.6851604045434732`*^9}, {3.6851606792724123`*^9, 3.6851607013003674`*^9}, 
   3.685161441042499*^9, 3.685162301586506*^9, 3.685164345263659*^9, 
   3.685254162750318*^9, {3.6852672404079113`*^9, 3.685267262988112*^9}, 
   3.68526734498899*^9, {3.685267513115183*^9, 3.68526751680805*^9}, 
   3.6852676443236113`*^9, 3.685267921452407*^9, 3.685690438098487*^9, 
   3.6856941261254797`*^9, 3.6856971183080683`*^9, 3.685766663960689*^9, 
   3.685851673584115*^9, 3.685943220668084*^9, 3.685943393358671*^9, {
   3.686045092635536*^9, 3.68604511324194*^9}, 3.686384814280589*^9, {
   3.6931999768339643`*^9, 3.693199995573408*^9}, 3.6933237727532473`*^9, 
   3.696051711037552*^9, {3.6960517563415623`*^9, 3.696051766195121*^9}, {
   3.7003693513606157`*^9, 3.700369359341848*^9}, {3.7010891891917343`*^9, 
   3.7010892075115013`*^9}, 3.711702555781357*^9, 3.716022447394999*^9, 
   3.732340526939528*^9, 3.757418133743208*^9, 3.7576595139662848`*^9, 
   3.757682366236484*^9, 3.758277568270879*^9, 3.762246380158593*^9, 
   3.7657134749940968`*^9, 3.765713654561808*^9, 3.767001918950522*^9, 
   3.775800442213225*^9, 3.775805841664961*^9, 3.775971730528573*^9, 
   3.775972154474682*^9, 3.7759942175613003`*^9, 
   3.775994503233675*^9},ExpressionUUID->"f935e006-7e45-44a4-a501-\
8fdcbe9ebfdf"]
}, Closed]],

Cell["h = 0.9", "Text",
 CellChangeTimes->{{3.684226923957221*^9, 3.684226929694434*^9}, 
   3.6852675242429934`*^9, 
   3.6852677371155853`*^9},ExpressionUUID->"cf34907c-4583-453e-8484-\
393c3a0430e3"],

Cell[BoxData[{
 RowBox[{
  RowBox[{"SSh09s05", "=", 
   RowBox[{
    RowBox[{"Import", "[", 
     RowBox[{
     "\"\<SLIM_F033/StatsProc_R_220_h_0.9_self_0.5_f_1e-04_10b_SLIM.dat\>\"", 
      ",", "\"\<Table\>\""}], "]"}], "[", 
    RowBox[{"[", "1", "]"}], "]"}]}], ";"}], "\[IndentingNewLine]", 
 RowBox[{
  RowBox[{"SSh09s05CIB", "=", 
   RowBox[{
    RowBox[{"Import", "[", 
     RowBox[{
     "\"\<SLIM_F033/StatsProc_R_220_h_0.9_self_0.5_f_1e-04_10b_SLIM.dat\>\"", 
      ",", "\"\<Table\>\""}], "]"}], "[", 
    RowBox[{"[", "2", "]"}], "]"}]}], ";"}], "\[IndentingNewLine]", 
 RowBox[{
  RowBox[{"SSh09s05CIT", "=", 
   RowBox[{
    RowBox[{"Import", "[", 
     RowBox[{
     "\"\<SLIM_F033/StatsProc_R_220_h_0.9_self_0.5_f_1e-04_10b_SLIM.dat\>\"", 
      ",", "\"\<Table\>\""}], "]"}], "[", 
    RowBox[{"[", "3", "]"}], "]"}]}], ";"}], "\[IndentingNewLine]", 
 RowBox[{
  RowBox[{"SSh09s05S", "=", 
   RowBox[{"Partition", "[", 
    RowBox[{
     RowBox[{"Riffle", "[", 
      RowBox[{
       RowBox[{"Partition", "[", 
        RowBox[{
         RowBox[{"Riffle", "[", 
          RowBox[{"Rin", ",", "SSh09s05"}], "]"}], ",", "2"}], "]"}], ",", 
       RowBox[{"Map", "[", 
        RowBox[{"ErrorBar", ",", 
         RowBox[{"Partition", "[", 
          RowBox[{
           RowBox[{"Riffle", "[", 
            RowBox[{
             RowBox[{"-", "SSh09s05CIB"}], ",", "SSh09s05CIT"}], "]"}], ",", 
           "2"}], "]"}]}], "]"}]}], "]"}], ",", "2"}], "]"}]}], 
  ";"}]}], "Input",
 CellChangeTimes->{{3.653653036260165*^9, 3.653653104164641*^9}, {
   3.6536534558138323`*^9, 3.653653492364831*^9}, {3.6536541759432163`*^9, 
   3.653654187606119*^9}, {3.654002804038301*^9, 3.654002848570283*^9}, {
   3.65400707613225*^9, 3.65400714761635*^9}, {3.654007181678842*^9, 
   3.654007213974663*^9}, {3.6540072536782303`*^9, 3.654007257582032*^9}, {
   3.654016049212839*^9, 3.654016121962118*^9}, {3.6540167048861723`*^9, 
   3.654016713740767*^9}, {3.654017458143495*^9, 3.65401746554847*^9}, {
   3.654017547522593*^9, 3.654017558925556*^9}, {3.654018616166*^9, 
   3.654018634837932*^9}, {3.6540187358919077`*^9, 3.6540187714746523`*^9}, {
   3.654022017780428*^9, 3.654022129485979*^9}, {3.654022295188756*^9, 
   3.654022326389936*^9}, {3.654022369299567*^9, 3.654022373795104*^9}, {
   3.654022407404544*^9, 3.654022459634942*^9}, {3.654022668283675*^9, 
   3.6540226743699827`*^9}, 3.654383216193337*^9, {3.654383348043723*^9, 
   3.654383394709196*^9}, {3.654383430016759*^9, 3.654383531272525*^9}, {
   3.654425039055666*^9, 3.6544250435341263`*^9}, {3.654425167667512*^9, 
   3.6544251734340143`*^9}, {3.6544253061766033`*^9, 
   3.6544253102463903`*^9}, {3.654439013613021*^9, 3.654439015235106*^9}, {
   3.654439135694812*^9, 3.654439143222514*^9}, {3.6544401018270397`*^9, 
   3.654440173366612*^9}, {3.654440292940403*^9, 3.654440296563925*^9}, {
   3.654440329735461*^9, 3.654440346069376*^9}, {3.654440385306116*^9, 
   3.654440388888916*^9}, {3.654440485030156*^9, 3.654440487917371*^9}, {
   3.6544405261329603`*^9, 3.654440580408437*^9}, {3.654440933517931*^9, 
   3.6544409376296673`*^9}, {3.654441049110503*^9, 3.6544410688999147`*^9}, {
   3.654441392686808*^9, 3.654441396014359*^9}, {3.654441507935905*^9, 
   3.654441509900654*^9}, {3.6544415412971077`*^9, 3.654441545956717*^9}, {
   3.654441577827374*^9, 3.654441620032895*^9}, {3.65444165376261*^9, 
   3.654441710909322*^9}, {3.654442359884213*^9, 3.654442365595182*^9}, {
   3.6544429337443657`*^9, 3.65444294030766*^9}, {3.654443020868534*^9, 
   3.654443025692136*^9}, {3.654443163623163*^9, 3.65444316894974*^9}, {
   3.6544472542595663`*^9, 3.654447281727892*^9}, {3.65451655187488*^9, 
   3.6545165750178013`*^9}, {3.6842273340186443`*^9, 3.68422741476595*^9}, {
   3.684227452460857*^9, 3.684227482653543*^9}, 3.684227634134616*^9, {
   3.684227866080183*^9, 3.684227892468285*^9}, {3.684648146847209*^9, 
   3.68464818847083*^9}, {3.684648893464775*^9, 3.684648932766054*^9}, {
   3.684655571135911*^9, 3.68465558955963*^9}, {3.684656855679488*^9, 
   3.6846568627991133`*^9}, {3.684658374718752*^9, 3.684658412116302*^9}, {
   3.684667336999753*^9, 3.684667371277933*^9}, {3.684667492988323*^9, 
   3.6846675230964603`*^9}, {3.684667637275608*^9, 3.684667641710204*^9}, {
   3.684667762385316*^9, 3.684667762543373*^9}, {3.684667802510878*^9, 
   3.684667805134047*^9}, {3.684667879740209*^9, 3.684667884028026*^9}, {
   3.684667997809565*^9, 3.68466806757339*^9}, {3.684668133940289*^9, 
   3.6846681449660263`*^9}, {3.684668254016677*^9, 3.6846682665112677`*^9}, {
   3.684668400257248*^9, 3.6846684059961348`*^9}, {3.684668489655115*^9, 
   3.6846685013893337`*^9}, {3.684732563507572*^9, 3.684732572931287*^9}, {
   3.684733312930541*^9, 3.684733341994466*^9}, {3.68474222262624*^9, 
   3.684742225400516*^9}, {3.6847422632809134`*^9, 3.684742274848386*^9}, {
   3.684743025816588*^9, 3.684743025958118*^9}, {3.684748947849847*^9, 
   3.684748947994005*^9}, {3.684749026373551*^9, 3.68474902654951*^9}, 
   3.684819423504614*^9, {3.684819884896299*^9, 3.68481991198837*^9}, {
   3.6848199726356373`*^9, 3.6848199740278807`*^9}, {3.684820071210463*^9, 
   3.684820090238221*^9}, {3.6848201652413692`*^9, 3.684820171109357*^9}, {
   3.684820403725917*^9, 3.684820489130681*^9}, {3.684821209089786*^9, 
   3.684821265168285*^9}, {3.6848213231185503`*^9, 3.684821344605009*^9}, {
   3.6848213802038717`*^9, 3.684821394971339*^9}, {3.684821442860148*^9, 
   3.6848214574337597`*^9}, {3.684821489353798*^9, 3.684821490167939*^9}, {
   3.684821566184671*^9, 3.684821576504455*^9}, {3.684834789465992*^9, 
   3.684834836447606*^9}, {3.684834908006721*^9, 3.684834918286768*^9}, {
   3.684836120962508*^9, 3.684836122145686*^9}, {3.6848361944646387`*^9, 
   3.6848362080219307`*^9}, 3.684836285745104*^9, {3.6848363524765167`*^9, 
   3.68483635448932*^9}, {3.684836595177848*^9, 3.6848366077679234`*^9}, 
   3.68526702305198*^9, {3.6852670556041603`*^9, 3.6852671127536993`*^9}, {
   3.6852674592406883`*^9, 3.685267481493683*^9}, {3.685700068438464*^9, 
   3.685700091633895*^9}, {3.685700253308593*^9, 3.685700282397429*^9}, {
   3.685766484173172*^9, 3.6857665412834377`*^9}, {3.685942749699601*^9, 
   3.685942793416018*^9}, {3.685942846814636*^9, 3.6859429015518627`*^9}, 
   3.686384791792191*^9, {3.693136732496235*^9, 3.693136782956551*^9}, {
   3.696051442543706*^9, 3.6960514594316483`*^9}, {3.696051565552141*^9, 
   3.6960515802853737`*^9}, {3.6960516268237963`*^9, 
   3.6960516286439037`*^9}, {3.6960516996594143`*^9, 
   3.6960517308174047`*^9}, {3.696051769217112*^9, 3.696051775128641*^9}, {
   3.732340529992976*^9, 3.732340531944633*^9}, {3.757418150198975*^9, 
   3.757418176709091*^9}},ExpressionUUID->"3a8a3c6e-d96c-4f71-946f-\
c2a0c7323ba8"],

Cell[CellGroupData[{

Cell[BoxData[
 RowBox[{"Sh09s05", "=", 
  RowBox[{"Plot", "[", 
   RowBox[{
    RowBox[{"{", 
     RowBox[{"ESS2", "[", 
      RowBox[{"5000", ",", "0.5", ",", "0.05", ",", "0.9", ",", "R", ",", 
       FractionBox["4", 
        RowBox[{"1", "+", 
         FractionBox["1", "3"]}]], ",", 
       RowBox[{"Boostp0", "[", 
        RowBox[{"5000", ",", "0.05", ",", "0.9", ",", "0.5"}], "]"}], ",", 
       "10"}], "]"}], "}"}], ",", 
    RowBox[{"{", 
     RowBox[{"R", ",", "0", ",", "220"}], "}"}], ",", 
    RowBox[{"PlotStyle", "\[Rule]", 
     RowBox[{"{", 
      RowBox[{"{", 
       RowBox[{"Blue", ",", "Thick"}], "}"}], "}"}]}], ",", 
    RowBox[{"PlotRange", "\[Rule]", 
     RowBox[{"{", 
      RowBox[{"All", ",", 
       RowBox[{"{", 
        RowBox[{
         RowBox[{"-", "0.5"}], ",", "12"}], "}"}]}], "}"}]}], ",", 
    RowBox[{"Frame", "\[Rule]", 
     RowBox[{"{", 
      RowBox[{
       RowBox[{"{", 
        RowBox[{"True", ",", "False"}], "}"}], ",", 
       RowBox[{"{", 
        RowBox[{"True", ",", "False"}], "}"}]}], "}"}]}], ",", 
    RowBox[{"BaseStyle", "\[Rule]", 
     RowBox[{"{", 
      RowBox[{
       RowBox[{"FontWeight", "\[Rule]", "\"\<Bold\>\""}], ",", 
       RowBox[{"FontColor", "\[Rule]", "Black"}], ",", 
       RowBox[{"FontSize", "\[Rule]", "12"}]}], "}"}]}]}], "]"}]}]], "Input",
 CellChangeTimes->{{3.684746216440988*^9, 3.684746249045837*^9}, {
   3.6847463970572987`*^9, 3.684746543852398*^9}, {3.6847470873370113`*^9, 
   3.6847470914169197`*^9}, {3.684747206390996*^9, 3.6847472297485943`*^9}, {
   3.684747582809992*^9, 3.684747623878808*^9}, {3.684748921433721*^9, 
   3.6847489217376738`*^9}, {3.684750651807864*^9, 3.6847506525895243`*^9}, {
   3.684751206380178*^9, 3.684751218826118*^9}, {3.684818156444627*^9, 
   3.6848181749527397`*^9}, {3.684820589353652*^9, 3.684820594215413*^9}, {
   3.684821087686967*^9, 3.68482111166978*^9}, {3.6848215904054823`*^9, 
   3.684821594277472*^9}, 3.6848317647034807`*^9, {3.6848319159595346`*^9, 
   3.684831917063095*^9}, {3.684831960645865*^9, 3.6848319622617292`*^9}, {
   3.684832029203836*^9, 3.684832029443493*^9}, 3.684834443710421*^9, {
   3.684835119653412*^9, 3.6848351286980877`*^9}, {3.684835487211375*^9, 
   3.684835501049987*^9}, 3.684836011414804*^9, {3.684836213758971*^9, 
   3.6848362463823433`*^9}, {3.685100423771759*^9, 3.6851004295134983`*^9}, {
   3.685100467131302*^9, 3.685100491318684*^9}, {3.685100594118843*^9, 
   3.685100610547098*^9}, {3.685100821615967*^9, 3.6851008242356987`*^9}, {
   3.685100876586727*^9, 3.685100912121269*^9}, 3.685100964919816*^9, {
   3.685101172656146*^9, 3.685101233486224*^9}, {3.685101269342247*^9, 
   3.685101272268394*^9}, {3.685160642902424*^9, 3.685160698468234*^9}, {
   3.685161427085217*^9, 3.685161436139758*^9}, {3.685162264449798*^9, 
   3.685162274689249*^9}, {3.6851643348791723`*^9, 3.685164340555846*^9}, {
   3.6852671316689873`*^9, 3.685267165104617*^9}, {3.685267244254397*^9, 
   3.6852672577299023`*^9}, {3.685267336762753*^9, 3.6852673411457453`*^9}, {
   3.6852674919098587`*^9, 3.685267494918779*^9}, {3.6852676115862293`*^9, 
   3.68526763281745*^9}, {3.685267822089855*^9, 3.685267838597393*^9}, {
   3.6856941313239202`*^9, 3.685694147002833*^9}, {3.685766757310234*^9, 
   3.685766761950013*^9}, {3.685943315216333*^9, 3.685943332607541*^9}, {
   3.686384871710883*^9, 3.6863849034520617`*^9}, {3.693200052476424*^9, 
   3.693200063596528*^9}, {3.696051779632861*^9, 3.696051784096734*^9}, {
   3.701089213995061*^9, 3.701089214173527*^9}, {3.711702558636611*^9, 
   3.711702558679956*^9}, {3.716022451253684*^9, 3.71602245354053*^9}, {
   3.757418182428904*^9, 3.757418193693069*^9}, {3.75741826381078*^9, 
   3.7574182652500677`*^9}, 3.762246313861739*^9, 3.765713387299851*^9, 
   3.76571342837892*^9},ExpressionUUID->"8796d727-1d81-4b0d-88fd-\
8333ed0ff8d0"],

Cell[BoxData[
 GraphicsBox[{{{}, {}, 
    TagBox[
     {RGBColor[0, 0, 1], Thickness[Large], Opacity[1.], 
      LineBox[CompressedData["
1:eJwVy2k4lAsDxnEGpdA0sm/zNPWqE3FGGVE8d6nh2FIiy7QgwpMsyXJ5kxZF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       "]]},
     Annotation[#, "Charting`Private`Tag$244597#1"]& ]}, {}, {}},
  AspectRatio->NCache[GoldenRatio^(-1), 0.6180339887498948],
  Axes->{True, True},
  AxesLabel->{None, None},
  AxesOrigin->{0, 0},
  BaseStyle->{FontWeight -> "Bold", FontColor -> GrayLevel[0], FontSize -> 12},
  DisplayFunction->Identity,
  Frame->{{True, False}, {True, False}},
  FrameLabel->{{None, None}, {None, None}},
  FrameTicks->FrontEndValueCache[{{Automatic, 
      Charting`ScaledFrameTicks[{Identity, Identity}]}, {Automatic, 
      Charting`ScaledFrameTicks[{Identity, Identity}]}}, {{Automatic, {{0., 
        FormBox[
         TemplateBox[{0., 0.}, "Spacer2"], TraditionalForm], {0.01, 0.}, {
         AbsoluteThickness[0.1]}}, {2.5, 
        FormBox[
         TemplateBox[{0., 0.}, "Spacer2"], TraditionalForm], {0.01, 0.}, {
         AbsoluteThickness[0.1]}}, {5., 
        FormBox[
         TemplateBox[{0., 0.}, "Spacer2"], TraditionalForm], {0.01, 0.}, {
         AbsoluteThickness[0.1]}}, {7.5, 
        FormBox[
         TemplateBox[{0., 0.}, "Spacer2"], TraditionalForm], {0.01, 0.}, {
         AbsoluteThickness[0.1]}}, {10., 
        FormBox[
         TemplateBox[{0., 0.}, "Spacer2"], TraditionalForm], {0.01, 0.}, {
         AbsoluteThickness[0.1]}}, {-2.5, 
        FormBox[
         TemplateBox[{0., 0.}, "Spacer2"], TraditionalForm], {0.005, 0.}, {
         AbsoluteThickness[0.1]}}, {-2., 
        FormBox[
         TemplateBox[{0., 0.}, "Spacer2"], TraditionalForm], {0.005, 0.}, {
         AbsoluteThickness[0.1]}}, {-1.5, 
        FormBox[
         TemplateBox[{0., 0.}, "Spacer2"], TraditionalForm], {0.005, 0.}, {
         AbsoluteThickness[0.1]}}, {-1., 
        FormBox[
         TemplateBox[{0., 0.}, "Spacer2"], TraditionalForm], {0.005, 0.}, {
         AbsoluteThickness[0.1]}}, {-0.5, 
        FormBox[
         TemplateBox[{0., 0.}, "Spacer2"], TraditionalForm], {0.005, 0.}, {
         AbsoluteThickness[0.1]}}, {0.5, 
        FormBox[
         TemplateBox[{0., 0.}, "Spacer2"], TraditionalForm], {0.005, 0.}, {
         AbsoluteThickness[0.1]}}, {1., 
        FormBox[
         TemplateBox[{0., 0.}, "Spacer2"], TraditionalForm], {0.005, 0.}, {
         AbsoluteThickness[0.1]}}, {1.5, 
        FormBox[
         TemplateBox[{0., 0.}, "Spacer2"], TraditionalForm], {0.005, 0.}, {
         AbsoluteThickness[0.1]}}, {2., 
        FormBox[
         TemplateBox[{0., 0.}, "Spacer2"], TraditionalForm], {0.005, 0.}, {
         AbsoluteThickness[0.1]}}, {3., 
        FormBox[
         TemplateBox[{0., 0.}, "Spacer2"], TraditionalForm], {0.005, 0.}, {
         AbsoluteThickness[0.1]}}, {3.5, 
        FormBox[
         TemplateBox[{0., 0.}, "Spacer2"], TraditionalForm], {0.005, 0.}, {
         AbsoluteThickness[0.1]}}, {4., 
        FormBox[
         TemplateBox[{0., 0.}, "Spacer2"], TraditionalForm], {0.005, 0.}, {
         AbsoluteThickness[0.1]}}, {4.5, 
        FormBox[
         TemplateBox[{0., 0.}, "Spacer2"], TraditionalForm], {0.005, 0.}, {
         AbsoluteThickness[0.1]}}, {5.5, 
        FormBox[
         TemplateBox[{0., 0.}, "Spacer2"], TraditionalForm], {0.005, 0.}, {
         AbsoluteThickness[0.1]}}, {6., 
        FormBox[
         TemplateBox[{0., 0.}, "Spacer2"], TraditionalForm], {0.005, 0.}, {
         AbsoluteThickness[0.1]}}, {6.5, 
        FormBox[
         TemplateBox[{0., 0.}, "Spacer2"], TraditionalForm], {0.005, 0.}, {
         AbsoluteThickness[0.1]}}, {7., 
        FormBox[
         TemplateBox[{0., 0.}, "Spacer2"], TraditionalForm], {0.005, 0.}, {
         AbsoluteThickness[0.1]}}, {8., 
        FormBox[
         TemplateBox[{0., 0.}, "Spacer2"], TraditionalForm], {0.005, 0.}, {
         AbsoluteThickness[0.1]}}, {8.5, 
        FormBox[
         TemplateBox[{0., 0.}, "Spacer2"], TraditionalForm], {0.005, 0.}, {
         AbsoluteThickness[0.1]}}, {9., 
        FormBox[
         TemplateBox[{0., 0.}, "Spacer2"], TraditionalForm], {0.005, 0.}, {
         AbsoluteThickness[0.1]}}, {9.5, 
        FormBox[
         TemplateBox[{0., 0.}, "Spacer2"], TraditionalForm], {0.005, 0.}, {
         AbsoluteThickness[0.1]}}, {10.5, 
        FormBox[
         TemplateBox[{0., 0.}, "Spacer2"], TraditionalForm], {0.005, 0.}, {
         AbsoluteThickness[0.1]}}, {11., 
        FormBox[
         TemplateBox[{0., 0.}, "Spacer2"], TraditionalForm], {0.005, 0.}, {
         AbsoluteThickness[0.1]}}, {11.5, 
        FormBox[
         TemplateBox[{0., 0.}, "Spacer2"], TraditionalForm], {0.005, 0.}, {
         AbsoluteThickness[0.1]}}, {12., 
        FormBox[
         TemplateBox[{0., 0.}, "Spacer2"], TraditionalForm], {0.005, 0.}, {
         AbsoluteThickness[0.1]}}, {12.5, 
        FormBox[
         TemplateBox[{0., 0.}, "Spacer2"], TraditionalForm], {0.005, 0.}, {
         AbsoluteThickness[0.1]}}}}, {Automatic, {{0., 
        FormBox[
         TemplateBox[{0., 0.}, "Spacer2"], TraditionalForm], {0.01, 0.}, {
         AbsoluteThickness[0.1]}}, {50., 
        FormBox[
         TemplateBox[{0., 0.}, "Spacer2"], TraditionalForm], {0.01, 0.}, {
         AbsoluteThickness[0.1]}}, {100., 
        FormBox[
         TemplateBox[{0., 0.}, "Spacer2"], TraditionalForm], {0.01, 0.}, {
         AbsoluteThickness[0.1]}}, {150., 
        FormBox[
         TemplateBox[{0., 0.}, "Spacer2"], TraditionalForm], {0.01, 0.}, {
         AbsoluteThickness[0.1]}}, {200., 
        FormBox[
         TemplateBox[{0., 0.}, "Spacer2"], TraditionalForm], {0.01, 0.}, {
         AbsoluteThickness[0.1]}}, {-50., 
        FormBox[
         TemplateBox[{0., 0.}, "Spacer2"], TraditionalForm], {0.005, 0.}, {
         AbsoluteThickness[0.1]}}, {-40., 
        FormBox[
         TemplateBox[{0., 0.}, "Spacer2"], TraditionalForm], {0.005, 0.}, {
         AbsoluteThickness[0.1]}}, {-30., 
        FormBox[
         TemplateBox[{0., 0.}, "Spacer2"], TraditionalForm], {0.005, 0.}, {
         AbsoluteThickness[0.1]}}, {-20., 
        FormBox[
         TemplateBox[{0., 0.}, "Spacer2"], TraditionalForm], {0.005, 0.}, {
         AbsoluteThickness[0.1]}}, {-10., 
        FormBox[
         TemplateBox[{0., 0.}, "Spacer2"], TraditionalForm], {0.005, 0.}, {
         AbsoluteThickness[0.1]}}, {10., 
        FormBox[
         TemplateBox[{0., 0.}, "Spacer2"], TraditionalForm], {0.005, 0.}, {
         AbsoluteThickness[0.1]}}, {20., 
        FormBox[
         TemplateBox[{0., 0.}, "Spacer2"], TraditionalForm], {0.005, 0.}, {
         AbsoluteThickness[0.1]}}, {30., 
        FormBox[
         TemplateBox[{0., 0.}, "Spacer2"], TraditionalForm], {0.005, 0.}, {
         AbsoluteThickness[0.1]}}, {40., 
        FormBox[
         TemplateBox[{0., 0.}, "Spacer2"], TraditionalForm], {0.005, 0.}, {
         AbsoluteThickness[0.1]}}, {60., 
        FormBox[
         TemplateBox[{0., 0.}, "Spacer2"], TraditionalForm], {0.005, 0.}, {
         AbsoluteThickness[0.1]}}, {70., 
        FormBox[
         TemplateBox[{0., 0.}, "Spacer2"], TraditionalForm], {0.005, 0.}, {
         AbsoluteThickness[0.1]}}, {80., 
        FormBox[
         TemplateBox[{0., 0.}, "Spacer2"], TraditionalForm], {0.005, 0.}, {
         AbsoluteThickness[0.1]}}, {90., 
        FormBox[
         TemplateBox[{0., 0.}, "Spacer2"], TraditionalForm], {0.005, 0.}, {
         AbsoluteThickness[0.1]}}, {110., 
        FormBox[
         TemplateBox[{0., 0.}, "Spacer2"], TraditionalForm], {0.005, 0.}, {
         AbsoluteThickness[0.1]}}, {120., 
        FormBox[
         TemplateBox[{0., 0.}, "Spacer2"], TraditionalForm], {0.005, 0.}, {
         AbsoluteThickness[0.1]}}, {130., 
        FormBox[
         TemplateBox[{0., 0.}, "Spacer2"], TraditionalForm], {0.005, 0.}, {
         AbsoluteThickness[0.1]}}, {140., 
        FormBox[
         TemplateBox[{0., 0.}, "Spacer2"], TraditionalForm], {0.005, 0.}, {
         AbsoluteThickness[0.1]}}, {160., 
        FormBox[
         TemplateBox[{0., 0.}, "Spacer2"], TraditionalForm], {0.005, 0.}, {
         AbsoluteThickness[0.1]}}, {170., 
        FormBox[
         TemplateBox[{0., 0.}, "Spacer2"], TraditionalForm], {0.005, 0.}, {
         AbsoluteThickness[0.1]}}, {180., 
        FormBox[
         TemplateBox[{0., 0.}, "Spacer2"], TraditionalForm], {0.005, 0.}, {
         AbsoluteThickness[0.1]}}, {190., 
        FormBox[
         TemplateBox[{0., 0.}, "Spacer2"], TraditionalForm], {0.005, 0.}, {
         AbsoluteThickness[0.1]}}, {210., 
        FormBox[
         TemplateBox[{0., 0.}, "Spacer2"], TraditionalForm], {0.005, 0.}, {
         AbsoluteThickness[0.1]}}, {220., 
        FormBox[
         TemplateBox[{0., 0.}, "Spacer2"], TraditionalForm], {0.005, 0.}, {
         AbsoluteThickness[0.1]}}, {230., 
        FormBox[
         TemplateBox[{0., 0.}, "Spacer2"], TraditionalForm], {0.005, 0.}, {
         AbsoluteThickness[0.1]}}, {240., 
        FormBox[
         TemplateBox[{0., 0.}, "Spacer2"], TraditionalForm], {0.005, 0.}, {
         AbsoluteThickness[0.1]}}, {250., 
        FormBox[
         TemplateBox[{0., 0.}, "Spacer2"], TraditionalForm], {0.005, 0.}, {
         AbsoluteThickness[0.1]}}}}}],
  GridLines->{None, None},
  GridLinesStyle->Directive[
    GrayLevel[0.5, 0.4]],
  ImagePadding->All,
  Method->{
   "DefaultBoundaryStyle" -> Automatic, "DefaultMeshStyle" -> 
    AbsolutePointSize[6], "ScalingFunctions" -> None, 
    "CoordinatesToolOptions" -> {"DisplayFunction" -> ({
        (Identity[#]& )[
         Part[#, 1]], 
        (Identity[#]& )[
         Part[#, 2]]}& ), "CopiedValueFunction" -> ({
        (Identity[#]& )[
         Part[#, 1]], 
        (Identity[#]& )[
         Part[#, 2]]}& )}},
  PlotRange->{All, {-0.5, 12}},
  PlotRangeClipping->True,
  PlotRangePadding->{{
     Scaled[0.02], 
     Scaled[0.02]}, {0, 0}},
  Ticks->{Automatic, Automatic}]], "Output",
 CellChangeTimes->{
  3.684746249514328*^9, {3.684746379067575*^9, 3.684746544410879*^9}, {
   3.684747091714093*^9, 3.6847471143092957`*^9}, {3.684747207203096*^9, 
   3.68474723003907*^9}, {3.684747583060117*^9, 3.684747624093508*^9}, 
   3.684748922024786*^9, 3.684749030265398*^9, 3.684750652872401*^9, {
   3.6847512073173428`*^9, 3.684751219100006*^9}, 3.684817557547743*^9, 
   3.6848178061727457`*^9, {3.684818160016955*^9, 3.684818175204898*^9}, 
   3.6848204700469227`*^9, 3.6848205511614532`*^9, 3.684820597661195*^9, {
   3.684821088534296*^9, 3.684821112024564*^9}, 3.684821594460928*^9, {
   3.68482932747348*^9, 3.684829342113583*^9}, 3.6848293823362913`*^9, 
   3.684830066289855*^9, {3.684831757557427*^9, 3.684831765108818*^9}, 
   3.6848318195981903`*^9, 3.6848318539291487`*^9, 3.684831917545841*^9, {
   3.6848319490908947`*^9, 3.684831982328929*^9}, {3.6848320240624733`*^9, 
   3.68483202972034*^9}, {3.6848344422461157`*^9, 3.684834444291684*^9}, 
   3.684834533299687*^9, 3.6848348433124113`*^9, 3.684835129428926*^9, {
   3.684835394653796*^9, 3.6848354076007013`*^9}, {3.6848354810983133`*^9, 
   3.6848355012796497`*^9}, 3.684836011869087*^9, {3.684836217051367*^9, 
   3.684836246660968*^9}, 3.684836610729863*^9, {3.685100372736395*^9, 
   3.685100398811028*^9}, {3.6851004704980516`*^9, 3.685100491954948*^9}, {
   3.6851005881164417`*^9, 3.685100610771295*^9}, {3.685100825010337*^9, 
   3.685100838971869*^9}, {3.685100878354587*^9, 3.6851009125645514`*^9}, 
   3.685100966623025*^9, {3.685101177210724*^9, 3.685101234022821*^9}, {
   3.6851012702664223`*^9, 3.685101272844952*^9}, 3.685160353687272*^9, 
   3.6851603990519457`*^9, {3.685160640953588*^9, 3.685160698947171*^9}, 
   3.685161024650473*^9, {3.685161424789165*^9, 3.6851614374687233`*^9}, {
   3.685162266530583*^9, 3.685162275731247*^9}, 3.6851643413574543`*^9, 
   3.685254158915772*^9, {3.6852671536418743`*^9, 3.685267165934349*^9}, {
   3.685267233260845*^9, 3.685267258887835*^9}, 3.6852673421056767`*^9, 
   3.6852674969713287`*^9, {3.6852676249508257`*^9, 3.685267634755046*^9}, 
   3.68526784067612*^9, 3.685690443563838*^9, {3.685694138418432*^9, 
   3.6856941481562977`*^9}, 3.685697132317048*^9, 3.685766763591475*^9, 
   3.685851678859969*^9, 3.685943335815526*^9, 3.6859433956954517`*^9, 
   3.686384823266543*^9, {3.686384885914967*^9, 3.6863849041204033`*^9}, {
   3.6932000593624573`*^9, 3.693200064192972*^9}, 3.6933237606627398`*^9, {
   3.696051780862228*^9, 3.696051784801106*^9}, {3.701089210673161*^9, 
   3.701089214794763*^9}, 3.711702559406743*^9, 3.7160224541606083`*^9, 
   3.732340535172101*^9, 3.757418194474744*^9, 3.757418265773115*^9, 
   3.7576595143560877`*^9, 3.7576823666547127`*^9, 3.758277568644724*^9, 
   3.762246380533278*^9, 3.7657134787456217`*^9, 3.765713655078877*^9, 
   3.7670019194233847`*^9, 3.775800451605625*^9, 3.775805842026576*^9, 
   3.775971730892066*^9, 3.7759721548397837`*^9, 3.775994218209044*^9, 
   3.775994503598778*^9},ExpressionUUID->"295ae1cb-fa9f-447e-863f-\
c1f43b68ab26"]
}, Closed]],

Cell[CellGroupData[{

Cell[BoxData[
 RowBox[{"Sh09s05S", "=", 
  RowBox[{"ErrorListPlot", "[", 
   RowBox[{"SSh09s05S", ",", 
    RowBox[{"PlotStyle", "\[Rule]", 
     RowBox[{"{", 
      RowBox[{"Blue", ",", 
       RowBox[{"PointSize", "[", "0.02", "]"}]}], "}"}]}], ",", " ", 
    RowBox[{"PlotRange", "\[Rule]", 
     RowBox[{"{", 
      RowBox[{
       RowBox[{"{", 
        RowBox[{"0", ",", "220"}], "}"}], ",", 
       RowBox[{"{", 
        RowBox[{"0", ",", "12"}], "}"}]}], "}"}]}]}], "]"}]}]], "Input",
 CellChangeTimes->{{3.6536628880942574`*^9, 3.6536629200114717`*^9}, {
   3.65376533979405*^9, 3.653765340439199*^9}, {3.654022142135817*^9, 
   3.6540221451865873`*^9}, {3.654022463921932*^9, 3.654022471339056*^9}, 
   3.654383537670642*^9, {3.654514933875399*^9, 3.6545149398522882`*^9}, {
   3.684227615546255*^9, 3.6842276877808332`*^9}, {3.6842277227257833`*^9, 
   3.684227723011735*^9}, {3.6842278516477623`*^9, 3.684227857310865*^9}, {
   3.684227899135442*^9, 3.684227899197653*^9}, {3.6842279874685497`*^9, 
   3.6842280174496307`*^9}, {3.684658432084218*^9, 3.6846584321158247`*^9}, {
   3.6846674310361567`*^9, 3.684667431099777*^9}, {3.684667513881192*^9, 
   3.68466752767269*^9}, {3.684668166180415*^9, 3.684668166482581*^9}, {
   3.684668281886656*^9, 3.68466828219053*^9}, 3.684668536677792*^9, {
   3.684733363515691*^9, 3.68473336378601*^9}, 3.684820536729721*^9, 
   3.6848212723521957`*^9, {3.684821583654068*^9, 3.684821598869299*^9}, 
   3.6848360152225723`*^9, {3.684836220174714*^9, 3.684836231629839*^9}, {
   3.685267237598565*^9, 3.685267237645802*^9}, {3.685267499142432*^9, 
   3.685267510663759*^9}, {3.685267629904125*^9, 3.685267639156136*^9}, {
   3.685267844329084*^9, 3.685267853209272*^9}, {3.6859433395814238`*^9, 
   3.685943343840835*^9}, {3.693200068223816*^9, 3.693200070302226*^9}, {
   3.696051790123271*^9, 3.69605179177605*^9}, {3.711702562347529*^9, 
   3.7117025623795223`*^9}},ExpressionUUID->"2d7a3072-0810-48fe-a795-\
e73abaacecf5"],

Cell[BoxData[
 GraphicsBox[{{}, {{}, 
    {RGBColor[0, 0, 1], PointSize[0.02], AbsoluteThickness[1.6], 
     PointBox[{{11., 2.271}, {33., 4.624}, {55., 5.554}, {77., 5.97}, {99., 
      7.226}, {121., 7.082}, {143., 7.282}, {165., 7.076}, {187., 7.774}, {
      209., 7.776}}], {{LineBox[{{11., 2.4050249999999997`}, {11., 2.13795}}],
        LineBox[{
        Offset[{1.5, 0}, {11., 2.4050249999999997`}], 
         Offset[{-1.5, 0}, {11., 2.4050249999999997`}]}], 
       LineBox[{
        Offset[{1.5, 0}, {11., 2.13795}], 
         Offset[{-1.5, 0}, {11., 2.13795}]}]}, {
       LineBox[{{33., 4.81705}, {33., 4.422925000000001}}], 
       LineBox[{
        Offset[{1.5, 0}, {33., 4.81705}], Offset[{-1.5, 0}, {33., 4.81705}]}],
        LineBox[{
        Offset[{1.5, 0}, {33., 4.422925000000001}], 
         Offset[{-1.5, 0}, {33., 4.422925000000001}]}]}, {
       LineBox[{{55., 5.762075}, {55., 5.336}}], 
       LineBox[{
        Offset[{1.5, 0}, {55., 5.762075}], 
         Offset[{-1.5, 0}, {55., 5.762075}]}], 
       LineBox[{
        Offset[{1.5, 0}, {55., 5.336}], Offset[{-1.5, 0}, {55., 5.336}]}]}, {
       LineBox[{{77., 6.1492249999999995`}, {77., 5.786975}}], 
       LineBox[{
        Offset[{1.5, 0}, {77., 6.1492249999999995`}], 
         Offset[{-1.5, 0}, {77., 6.1492249999999995`}]}], 
       LineBox[{
        Offset[{1.5, 0}, {77., 5.786975}], 
         Offset[{-1.5, 0}, {77., 5.786975}]}]}, {
       LineBox[{{99., 7.4351}, {99., 7.01595}}], 
       LineBox[{
        Offset[{1.5, 0}, {99., 7.4351}], Offset[{-1.5, 0}, {99., 7.4351}]}], 
       LineBox[{
        Offset[{1.5, 0}, {99., 7.01595}], 
         Offset[{-1.5, 0}, {99., 7.01595}]}]}, {
       LineBox[{{121., 7.27405}, {121., 6.856925000000001}}], 
       LineBox[{
        Offset[{1.5, 0}, {121., 7.27405}], 
         Offset[{-1.5, 0}, {121., 7.27405}]}], 
       LineBox[{
        Offset[{1.5, 0}, {121., 6.856925000000001}], 
         Offset[{-1.5, 0}, {121., 6.856925000000001}]}]}, {
       LineBox[{{143., 7.501025}, {143., 7.08195}}], 
       LineBox[{
        Offset[{1.5, 0}, {143., 7.501025}], 
         Offset[{-1.5, 0}, {143., 7.501025}]}], 
       LineBox[{
        Offset[{1.5, 0}, {143., 7.08195}], 
         Offset[{-1.5, 0}, {143., 7.08195}]}]}, {
       LineBox[{{165., 7.27}, {165., 6.8759250000000005`}}], 
       LineBox[{
        Offset[{1.5, 0}, {165., 7.27}], Offset[{-1.5, 0}, {165., 7.27}]}], 
       LineBox[{
        Offset[{1.5, 0}, {165., 6.8759250000000005`}], 
         Offset[{-1.5, 0}, {165., 6.8759250000000005`}]}]}, {
       LineBox[{{187., 7.97}, {187., 7.584}}], 
       LineBox[{
        Offset[{1.5, 0}, {187., 7.97}], Offset[{-1.5, 0}, {187., 7.97}]}], 
       LineBox[{
        Offset[{1.5, 0}, {187., 7.584}], 
         Offset[{-1.5, 0}, {187., 7.584}]}]}, {
       LineBox[{{209., 7.987125000000001}, {209., 7.57395}}], 
       LineBox[{
        Offset[{1.5, 0}, {209., 7.987125000000001}], 
         Offset[{-1.5, 0}, {209., 7.987125000000001}]}], 
       LineBox[{
        Offset[{1.5, 0}, {209., 7.57395}], 
         Offset[{-1.5, 0}, {209., 7.57395}]}]}}}, {}}, {}, {}, {}, {}},
  AspectRatio->NCache[GoldenRatio^(-1), 0.6180339887498948],
  Axes->{True, True},
  AxesLabel->{None, None},
  AxesOrigin->{0, 0},
  DisplayFunction->Identity,
  Frame->{{False, False}, {False, False}},
  FrameLabel->{{None, None}, {None, None}},
  FrameTicks->{{Automatic, Automatic}, {Automatic, Automatic}},
  GridLines->{None, None},
  GridLinesStyle->Directive[
    GrayLevel[0.5, 0.4]],
  ImagePadding->All,
  Method->{"CoordinatesToolOptions" -> {"DisplayFunction" -> ({
        (Identity[#]& )[
         Part[#, 1]], 
        (Identity[#]& )[
         Part[#, 2]]}& ), "CopiedValueFunction" -> ({
        (Identity[#]& )[
         Part[#, 1]], 
        (Identity[#]& )[
         Part[#, 2]]}& )}},
  PlotRange->{{0, 220}, {0, 12}},
  PlotRangeClipping->True,
  PlotRangePadding->{{0, 0}, {0, 0}},
  Ticks->{Automatic, Automatic}]], "Output",
 CellChangeTimes->{
  3.684586249442129*^9, 3.6845872355182877`*^9, 3.6845884450747013`*^9, 
   3.684593062114979*^9, 3.684645637248056*^9, 3.684648259142871*^9, {
   3.684653216259107*^9, 3.684653239942546*^9}, 3.684653327218524*^9, {
   3.684653730784088*^9, 3.684653753854343*^9}, 3.684655595666098*^9, 
   3.6846568663570833`*^9, {3.6846584293493223`*^9, 3.684658432391369*^9}, 
   3.6846605319126596`*^9, 3.684667397892942*^9, 3.684667431317577*^9, 
   3.684667527888877*^9, {3.684667645733107*^9, 3.684667667647807*^9}, 
   3.684668049216064*^9, 3.684668166700007*^9, 3.684668282491037*^9, 
   3.684668409990687*^9, 3.6846685369627733`*^9, 3.684733364029004*^9, 
   3.684740819302128*^9, 3.684740924709396*^9, {3.684742251991194*^9, 
   3.684742293060734*^9}, 3.684743036063603*^9, 3.684746204581908*^9, 
   3.684747116783722*^9, 3.684748953177812*^9, 3.6847490328132753`*^9, 
   3.6848178095420713`*^9, {3.6848204785338287`*^9, 3.68482049164336*^9}, {
   3.684820536921074*^9, 3.684820552615159*^9}, {3.684821269313801*^9, 
   3.684821272883648*^9}, 3.684821350958889*^9, 3.684821398980201*^9, 
   3.684821461533634*^9, {3.684821581700687*^9, 3.6848215990799627`*^9}, 
   3.684829330279917*^9, 3.684831919322818*^9, 3.684834845095337*^9, 
   3.684834922245305*^9, 3.6848360155727987`*^9, {3.684836220841345*^9, 
   3.684836240262376*^9}, 3.684836612364839*^9, 3.685100400847086*^9, 
   3.685100616299582*^9, {3.68516035698489*^9, 3.685160364441028*^9}, 
   3.685160401049234*^9, 3.6851643439197817`*^9, 3.685254161151389*^9, 
   3.685267173386788*^9, {3.685267233862475*^9, 3.6852672379015903`*^9}, {
   3.685267503597404*^9, 3.685267511276784*^9}, 3.685267639603743*^9, {
   3.685267849767935*^9, 3.685267854831109*^9}, 3.685267926991847*^9, 
   3.685690445574172*^9, 3.68569713444949*^9, 3.685766765854435*^9, 
   3.6858516799031973`*^9, 3.6859433447367992`*^9, 3.685943397376749*^9, 
   3.6863848250392323`*^9, 3.686384888304262*^9, 3.693200070433695*^9, 
   3.693323763202415*^9, 3.696051792334133*^9, 3.701089216479851*^9, 
   3.711702562669962*^9, 3.716022456082605*^9, 3.7323405372441874`*^9, 
   3.7574181982137423`*^9, 3.757659514451125*^9, 3.757682366739601*^9, 
   3.758277568736876*^9, 3.7622463807091103`*^9, 3.7657134809269247`*^9, 
   3.765713655138351*^9, 3.767001919493208*^9, 3.775800454330675*^9, 
   3.77580584207578*^9, 3.775971730938854*^9, 3.775972154900127*^9, 
   3.775994218456938*^9, 
   3.775994503636599*^9},ExpressionUUID->"be62805c-9a4c-4c43-bdc2-\
dc8dcba1b048"]
}, Closed]],

Cell[CellGroupData[{

Cell[BoxData[
 RowBox[{"Show", "[", 
  RowBox[{"Sh09s05", ",", "Sh09s05S"}], "]"}]], "Input",
 CellChangeTimes->{{3.6842276919119883`*^9, 3.684227698711561*^9}, {
  3.684665160202799*^9, 3.684665161114221*^9}, {3.685267515379841*^9, 
  3.685267516611663*^9}, {3.685267642463011*^9, 3.6852676438392076`*^9}, {
  3.685267857495531*^9, 3.685267858775752*^9}, {3.685943347550939*^9, 
  3.685943360301697*^9}},ExpressionUUID->"9a720964-a034-44cd-aab9-\
ad3487ae6db4"],

Cell[BoxData[
 GraphicsBox[{{{{}, {}, 
     TagBox[
      {RGBColor[0, 0, 1], Thickness[Large], Opacity[1.], 
       LineBox[CompressedData["
1:eJwVy2k4lAsDxnEGpdA0sm/zNPWqE3FGGVE8d6nh2FIiy7QgwpMsyXJ5kxZF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        "]]},
      Annotation[#, "Charting`Private`Tag$244597#1"]& ]}, {}, {}}, {{}, {{}, 
     {RGBColor[0, 0, 1], PointSize[0.02], AbsoluteThickness[1.6], 
      PointBox[{{11., 2.271}, {33., 4.624}, {55., 5.554}, {77., 5.97}, {99., 
       7.226}, {121., 7.082}, {143., 7.282}, {165., 7.076}, {187., 7.774}, {
       209., 7.776}}], {{
        LineBox[{{11., 2.4050249999999997`}, {11., 2.13795}}], 
        LineBox[{
         Offset[{1.5, 0}, {11., 2.4050249999999997`}], 
          Offset[{-1.5, 0}, {11., 2.4050249999999997`}]}], 
        LineBox[{
         Offset[{1.5, 0}, {11., 2.13795}], 
          Offset[{-1.5, 0}, {11., 2.13795}]}]}, {
        LineBox[{{33., 4.81705}, {33., 4.422925000000001}}], 
        LineBox[{
         Offset[{1.5, 0}, {33., 4.81705}], 
          Offset[{-1.5, 0}, {33., 4.81705}]}], 
        LineBox[{
         Offset[{1.5, 0}, {33., 4.422925000000001}], 
          Offset[{-1.5, 0}, {33., 4.422925000000001}]}]}, {
        LineBox[{{55., 5.762075}, {55., 5.336}}], 
        LineBox[{
         Offset[{1.5, 0}, {55., 5.762075}], 
          Offset[{-1.5, 0}, {55., 5.762075}]}], 
        LineBox[{
         Offset[{1.5, 0}, {55., 5.336}], Offset[{-1.5, 0}, {55., 5.336}]}]}, {
        LineBox[{{77., 6.1492249999999995`}, {77., 5.786975}}], 
        LineBox[{
         Offset[{1.5, 0}, {77., 6.1492249999999995`}], 
          Offset[{-1.5, 0}, {77., 6.1492249999999995`}]}], 
        LineBox[{
         Offset[{1.5, 0}, {77., 5.786975}], 
          Offset[{-1.5, 0}, {77., 5.786975}]}]}, {
        LineBox[{{99., 7.4351}, {99., 7.01595}}], 
        LineBox[{
         Offset[{1.5, 0}, {99., 7.4351}], Offset[{-1.5, 0}, {99., 7.4351}]}], 
        LineBox[{
         Offset[{1.5, 0}, {99., 7.01595}], 
          Offset[{-1.5, 0}, {99., 7.01595}]}]}, {
        LineBox[{{121., 7.27405}, {121., 6.856925000000001}}], 
        LineBox[{
         Offset[{1.5, 0}, {121., 7.27405}], 
          Offset[{-1.5, 0}, {121., 7.27405}]}], 
        LineBox[{
         Offset[{1.5, 0}, {121., 6.856925000000001}], 
          Offset[{-1.5, 0}, {121., 6.856925000000001}]}]}, {
        LineBox[{{143., 7.501025}, {143., 7.08195}}], 
        LineBox[{
         Offset[{1.5, 0}, {143., 7.501025}], 
          Offset[{-1.5, 0}, {143., 7.501025}]}], 
        LineBox[{
         Offset[{1.5, 0}, {143., 7.08195}], 
          Offset[{-1.5, 0}, {143., 7.08195}]}]}, {
        LineBox[{{165., 7.27}, {165., 6.8759250000000005`}}], 
        LineBox[{
         Offset[{1.5, 0}, {165., 7.27}], Offset[{-1.5, 0}, {165., 7.27}]}], 
        LineBox[{
         Offset[{1.5, 0}, {165., 6.8759250000000005`}], 
          Offset[{-1.5, 0}, {165., 6.8759250000000005`}]}]}, {
        LineBox[{{187., 7.97}, {187., 7.584}}], 
        LineBox[{
         Offset[{1.5, 0}, {187., 7.97}], Offset[{-1.5, 0}, {187., 7.97}]}], 
        LineBox[{
         Offset[{1.5, 0}, {187., 7.584}], 
          Offset[{-1.5, 0}, {187., 7.584}]}]}, {
        LineBox[{{209., 7.987125000000001}, {209., 7.57395}}], 
        LineBox[{
         Offset[{1.5, 0}, {209., 7.987125000000001}], 
          Offset[{-1.5, 0}, {209., 7.987125000000001}]}], 
        LineBox[{
         Offset[{1.5, 0}, {209., 7.57395}], 
          Offset[{-1.5, 0}, {209., 7.57395}]}]}}}, {}}, {}, {}, {}, {}}},
  AspectRatio->NCache[GoldenRatio^(-1), 0.6180339887498948],
  Axes->{True, True},
  AxesLabel->{None, None},
  AxesOrigin->{0, 0},
  BaseStyle->{FontWeight -> "Bold", FontColor -> GrayLevel[0], FontSize -> 12},
  DisplayFunction->Identity,
  Frame->{{True, False}, {True, False}},
  FrameLabel->{{None, None}, {None, None}},
  FrameTicks->FrontEndValueCache[{{Automatic, 
      Charting`ScaledFrameTicks[{Identity, Identity}]}, {Automatic, 
      Charting`ScaledFrameTicks[{Identity, Identity}]}}, {{Automatic, {{0., 
        FormBox[
         TemplateBox[{0., 0.}, "Spacer2"], TraditionalForm], {0.01, 0.}, {
         AbsoluteThickness[0.1]}}, {2.5, 
        FormBox[
         TemplateBox[{0., 0.}, "Spacer2"], TraditionalForm], {0.01, 0.}, {
         AbsoluteThickness[0.1]}}, {5., 
        FormBox[
         TemplateBox[{0., 0.}, "Spacer2"], TraditionalForm], {0.01, 0.}, {
         AbsoluteThickness[0.1]}}, {7.5, 
        FormBox[
         TemplateBox[{0., 0.}, "Spacer2"], TraditionalForm], {0.01, 0.}, {
         AbsoluteThickness[0.1]}}, {10., 
        FormBox[
         TemplateBox[{0., 0.}, "Spacer2"], TraditionalForm], {0.01, 0.}, {
         AbsoluteThickness[0.1]}}, {-2.5, 
        FormBox[
         TemplateBox[{0., 0.}, "Spacer2"], TraditionalForm], {0.005, 0.}, {
         AbsoluteThickness[0.1]}}, {-2., 
        FormBox[
         TemplateBox[{0., 0.}, "Spacer2"], TraditionalForm], {0.005, 0.}, {
         AbsoluteThickness[0.1]}}, {-1.5, 
        FormBox[
         TemplateBox[{0., 0.}, "Spacer2"], TraditionalForm], {0.005, 0.}, {
         AbsoluteThickness[0.1]}}, {-1., 
        FormBox[
         TemplateBox[{0., 0.}, "Spacer2"], TraditionalForm], {0.005, 0.}, {
         AbsoluteThickness[0.1]}}, {-0.5, 
        FormBox[
         TemplateBox[{0., 0.}, "Spacer2"], TraditionalForm], {0.005, 0.}, {
         AbsoluteThickness[0.1]}}, {0.5, 
        FormBox[
         TemplateBox[{0., 0.}, "Spacer2"], TraditionalForm], {0.005, 0.}, {
         AbsoluteThickness[0.1]}}, {1., 
        FormBox[
         TemplateBox[{0., 0.}, "Spacer2"], TraditionalForm], {0.005, 0.}, {
         AbsoluteThickness[0.1]}}, {1.5, 
        FormBox[
         TemplateBox[{0., 0.}, "Spacer2"], TraditionalForm], {0.005, 0.}, {
         AbsoluteThickness[0.1]}}, {2., 
        FormBox[
         TemplateBox[{0., 0.}, "Spacer2"], TraditionalForm], {0.005, 0.}, {
         AbsoluteThickness[0.1]}}, {3., 
        FormBox[
         TemplateBox[{0., 0.}, "Spacer2"], TraditionalForm], {0.005, 0.}, {
         AbsoluteThickness[0.1]}}, {3.5, 
        FormBox[
         TemplateBox[{0., 0.}, "Spacer2"], TraditionalForm], {0.005, 0.}, {
         AbsoluteThickness[0.1]}}, {4., 
        FormBox[
         TemplateBox[{0., 0.}, "Spacer2"], TraditionalForm], {0.005, 0.}, {
         AbsoluteThickness[0.1]}}, {4.5, 
        FormBox[
         TemplateBox[{0., 0.}, "Spacer2"], TraditionalForm], {0.005, 0.}, {
         AbsoluteThickness[0.1]}}, {5.5, 
        FormBox[
         TemplateBox[{0., 0.}, "Spacer2"], TraditionalForm], {0.005, 0.}, {
         AbsoluteThickness[0.1]}}, {6., 
        FormBox[
         TemplateBox[{0., 0.}, "Spacer2"], TraditionalForm], {0.005, 0.}, {
         AbsoluteThickness[0.1]}}, {6.5, 
        FormBox[
         TemplateBox[{0., 0.}, "Spacer2"], TraditionalForm], {0.005, 0.}, {
         AbsoluteThickness[0.1]}}, {7., 
        FormBox[
         TemplateBox[{0., 0.}, "Spacer2"], TraditionalForm], {0.005, 0.}, {
         AbsoluteThickness[0.1]}}, {8., 
        FormBox[
         TemplateBox[{0., 0.}, "Spacer2"], TraditionalForm], {0.005, 0.}, {
         AbsoluteThickness[0.1]}}, {8.5, 
        FormBox[
         TemplateBox[{0., 0.}, "Spacer2"], TraditionalForm], {0.005, 0.}, {
         AbsoluteThickness[0.1]}}, {9., 
        FormBox[
         TemplateBox[{0., 0.}, "Spacer2"], TraditionalForm], {0.005, 0.}, {
         AbsoluteThickness[0.1]}}, {9.5, 
        FormBox[
         TemplateBox[{0., 0.}, "Spacer2"], TraditionalForm], {0.005, 0.}, {
         AbsoluteThickness[0.1]}}, {10.5, 
        FormBox[
         TemplateBox[{0., 0.}, "Spacer2"], TraditionalForm], {0.005, 0.}, {
         AbsoluteThickness[0.1]}}, {11., 
        FormBox[
         TemplateBox[{0., 0.}, "Spacer2"], TraditionalForm], {0.005, 0.}, {
         AbsoluteThickness[0.1]}}, {11.5, 
        FormBox[
         TemplateBox[{0., 0.}, "Spacer2"], TraditionalForm], {0.005, 0.}, {
         AbsoluteThickness[0.1]}}, {12., 
        FormBox[
         TemplateBox[{0., 0.}, "Spacer2"], TraditionalForm], {0.005, 0.}, {
         AbsoluteThickness[0.1]}}, {12.5, 
        FormBox[
         TemplateBox[{0., 0.}, "Spacer2"], TraditionalForm], {0.005, 0.}, {
         AbsoluteThickness[0.1]}}}}, {Automatic, {{0., 
        FormBox[
         TemplateBox[{0., 0.}, "Spacer2"], TraditionalForm], {0.01, 0.}, {
         AbsoluteThickness[0.1]}}, {50., 
        FormBox[
         TemplateBox[{0., 0.}, "Spacer2"], TraditionalForm], {0.01, 0.}, {
         AbsoluteThickness[0.1]}}, {100., 
        FormBox[
         TemplateBox[{0., 0.}, "Spacer2"], TraditionalForm], {0.01, 0.}, {
         AbsoluteThickness[0.1]}}, {150., 
        FormBox[
         TemplateBox[{0., 0.}, "Spacer2"], TraditionalForm], {0.01, 0.}, {
         AbsoluteThickness[0.1]}}, {200., 
        FormBox[
         TemplateBox[{0., 0.}, "Spacer2"], TraditionalForm], {0.01, 0.}, {
         AbsoluteThickness[0.1]}}, {-50., 
        FormBox[
         TemplateBox[{0., 0.}, "Spacer2"], TraditionalForm], {0.005, 0.}, {
         AbsoluteThickness[0.1]}}, {-40., 
        FormBox[
         TemplateBox[{0., 0.}, "Spacer2"], TraditionalForm], {0.005, 0.}, {
         AbsoluteThickness[0.1]}}, {-30., 
        FormBox[
         TemplateBox[{0., 0.}, "Spacer2"], TraditionalForm], {0.005, 0.}, {
         AbsoluteThickness[0.1]}}, {-20., 
        FormBox[
         TemplateBox[{0., 0.}, "Spacer2"], TraditionalForm], {0.005, 0.}, {
         AbsoluteThickness[0.1]}}, {-10., 
        FormBox[
         TemplateBox[{0., 0.}, "Spacer2"], TraditionalForm], {0.005, 0.}, {
         AbsoluteThickness[0.1]}}, {10., 
        FormBox[
         TemplateBox[{0., 0.}, "Spacer2"], TraditionalForm], {0.005, 0.}, {
         AbsoluteThickness[0.1]}}, {20., 
        FormBox[
         TemplateBox[{0., 0.}, "Spacer2"], TraditionalForm], {0.005, 0.}, {
         AbsoluteThickness[0.1]}}, {30., 
        FormBox[
         TemplateBox[{0., 0.}, "Spacer2"], TraditionalForm], {0.005, 0.}, {
         AbsoluteThickness[0.1]}}, {40., 
        FormBox[
         TemplateBox[{0., 0.}, "Spacer2"], TraditionalForm], {0.005, 0.}, {
         AbsoluteThickness[0.1]}}, {60., 
        FormBox[
         TemplateBox[{0., 0.}, "Spacer2"], TraditionalForm], {0.005, 0.}, {
         AbsoluteThickness[0.1]}}, {70., 
        FormBox[
         TemplateBox[{0., 0.}, "Spacer2"], TraditionalForm], {0.005, 0.}, {
         AbsoluteThickness[0.1]}}, {80., 
        FormBox[
         TemplateBox[{0., 0.}, "Spacer2"], TraditionalForm], {0.005, 0.}, {
         AbsoluteThickness[0.1]}}, {90., 
        FormBox[
         TemplateBox[{0., 0.}, "Spacer2"], TraditionalForm], {0.005, 0.}, {
         AbsoluteThickness[0.1]}}, {110., 
        FormBox[
         TemplateBox[{0., 0.}, "Spacer2"], TraditionalForm], {0.005, 0.}, {
         AbsoluteThickness[0.1]}}, {120., 
        FormBox[
         TemplateBox[{0., 0.}, "Spacer2"], TraditionalForm], {0.005, 0.}, {
         AbsoluteThickness[0.1]}}, {130., 
        FormBox[
         TemplateBox[{0., 0.}, "Spacer2"], TraditionalForm], {0.005, 0.}, {
         AbsoluteThickness[0.1]}}, {140., 
        FormBox[
         TemplateBox[{0., 0.}, "Spacer2"], TraditionalForm], {0.005, 0.}, {
         AbsoluteThickness[0.1]}}, {160., 
        FormBox[
         TemplateBox[{0., 0.}, "Spacer2"], TraditionalForm], {0.005, 0.}, {
         AbsoluteThickness[0.1]}}, {170., 
        FormBox[
         TemplateBox[{0., 0.}, "Spacer2"], TraditionalForm], {0.005, 0.}, {
         AbsoluteThickness[0.1]}}, {180., 
        FormBox[
         TemplateBox[{0., 0.}, "Spacer2"], TraditionalForm], {0.005, 0.}, {
         AbsoluteThickness[0.1]}}, {190., 
        FormBox[
         TemplateBox[{0., 0.}, "Spacer2"], TraditionalForm], {0.005, 0.}, {
         AbsoluteThickness[0.1]}}, {210., 
        FormBox[
         TemplateBox[{0., 0.}, "Spacer2"], TraditionalForm], {0.005, 0.}, {
         AbsoluteThickness[0.1]}}, {220., 
        FormBox[
         TemplateBox[{0., 0.}, "Spacer2"], TraditionalForm], {0.005, 0.}, {
         AbsoluteThickness[0.1]}}, {230., 
        FormBox[
         TemplateBox[{0., 0.}, "Spacer2"], TraditionalForm], {0.005, 0.}, {
         AbsoluteThickness[0.1]}}, {240., 
        FormBox[
         TemplateBox[{0., 0.}, "Spacer2"], TraditionalForm], {0.005, 0.}, {
         AbsoluteThickness[0.1]}}, {250., 
        FormBox[
         TemplateBox[{0., 0.}, "Spacer2"], TraditionalForm], {0.005, 0.}, {
         AbsoluteThickness[0.1]}}}}}],
  GridLines->{None, None},
  GridLinesStyle->Directive[
    GrayLevel[0.5, 0.4]],
  ImagePadding->All,
  Method->{
   "DefaultBoundaryStyle" -> Automatic, "DefaultMeshStyle" -> 
    AbsolutePointSize[6], "ScalingFunctions" -> None, 
    "CoordinatesToolOptions" -> {"DisplayFunction" -> ({
        (Identity[#]& )[
         Part[#, 1]], 
        (Identity[#]& )[
         Part[#, 2]]}& ), "CopiedValueFunction" -> ({
        (Identity[#]& )[
         Part[#, 1]], 
        (Identity[#]& )[
         Part[#, 2]]}& )}},
  PlotRange->{All, {-0.5, 12}},
  PlotRangeClipping->True,
  PlotRangePadding->{{
     Scaled[0.02], 
     Scaled[0.02]}, {0, 0}},
  Ticks->{Automatic, Automatic}]], "Output",
 CellChangeTimes->{
  3.684646609376851*^9, 3.6846482624566593`*^9, 3.684653218382601*^9, 
   3.6846533287173653`*^9, 3.6846533630484324`*^9, {3.684653512565412*^9, 
   3.684653531993017*^9}, {3.684653732072617*^9, 3.68465375546776*^9}, 
   3.6846555974753847`*^9, 3.6846568686613607`*^9, 3.68465843474193*^9, 
   3.684660534209062*^9, 3.684661771350298*^9, {3.684661859292816*^9, 
   3.6846618700304327`*^9}, 3.684662742870632*^9, 3.684665161578156*^9, {
   3.684667403952167*^9, 3.684667442032013*^9}, 3.684667529373116*^9, {
   3.6846676476179743`*^9, 3.684667661352914*^9}, 3.684668051337783*^9, 
   3.684668168598377*^9, 3.684668284610692*^9, 3.684668411470366*^9, {
   3.684668539168303*^9, 3.6846685485349693`*^9}, 3.684669969747223*^9, 
   3.684733366237205*^9, {3.684734640301774*^9, 3.68473466934347*^9}, 
   3.6847408193352613`*^9, {3.684740926253388*^9, 3.6847409284711847`*^9}, {
   3.684742254167059*^9, 3.684742295382247*^9}, 3.684743038121805*^9, {
   3.684746384567029*^9, 3.684746533728855*^9}, 3.684747069282744*^9, 
   3.684747118830195*^9, {3.684747211339753*^9, 3.6847472343092527`*^9}, 
   3.684747586093278*^9, {3.684748910708096*^9, 3.684748925115118*^9}, 
   3.684748955196331*^9, 3.684749034437786*^9, 3.684750658742113*^9, {
   3.68475121380472*^9, 3.684751223788166*^9}, 3.684817810982751*^9, {
   3.684818162736556*^9, 3.684818179628829*^9}, 3.6848205561720037`*^9, 
   3.6848205998532543`*^9, {3.6848210911589518`*^9, 3.684821114677948*^9}, 
   3.684821275325873*^9, 3.684821352733821*^9, 3.684821400936359*^9, 
   3.6848214638445168`*^9, 3.6848216007280607`*^9, {3.684829331783865*^9, 
   3.6848293458691273`*^9}, {3.684829380222608*^9, 3.684829384024599*^9}, {
   3.684831760463128*^9, 3.684831767219746*^9}, 3.6848318217304487`*^9, 
   3.684831856463953*^9, {3.6848319214812317`*^9, 3.684831984440761*^9}, {
   3.684832026138053*^9, 3.684832031417535*^9}, 3.6848348479336853`*^9, 
   3.6848349246584673`*^9, {3.6848353963192883`*^9, 3.68483540956993*^9}, {
   3.684835484315556*^9, 3.684835504279069*^9}, 3.684836017528316*^9, {
   3.684836235811346*^9, 3.684836248823457*^9}, 3.6848366143977823`*^9, 
   3.685100402187455*^9, {3.685100614437097*^9, 3.685100617718994*^9}, {
   3.685101220839252*^9, 3.685101237235146*^9}, {3.6851604027974033`*^9, 
   3.6851604045434732`*^9}, {3.6851606792724123`*^9, 3.6851607013003674`*^9}, 
   3.685161441042499*^9, 3.685162301586506*^9, 3.685164345263659*^9, 
   3.685254162750318*^9, {3.6852672404079113`*^9, 3.685267262988112*^9}, 
   3.68526734498899*^9, {3.685267513115183*^9, 3.68526751680805*^9}, 
   3.6852676443236113`*^9, 3.685267859317134*^9, 3.685267929422908*^9, 
   3.68569044802769*^9, 3.68569415094424*^9, 3.685697135762582*^9, 
   3.6857667674583397`*^9, 3.685851681814372*^9, 3.685943360863847*^9, 
   3.685943400768903*^9, 3.686384827678669*^9, {3.686384890480875*^9, 
   3.686384906833774*^9}, 3.693200072570022*^9, 3.693323765325713*^9, 
   3.6960517952950068`*^9, 3.701089218780294*^9, 3.711702564322731*^9, 
   3.7160224581320553`*^9, 3.7323405391495*^9, 3.757418199737607*^9, 
   3.757418268532868*^9, 3.757659514512773*^9, 3.757682366822756*^9, 
   3.758277568800658*^9, 3.762246380762046*^9, 3.765713482369698*^9, 
   3.765713655172389*^9, 3.7670019195485783`*^9, 3.775800455807303*^9, 
   3.7758058421193247`*^9, 3.7759717309655437`*^9, 3.7759721549281178`*^9, 
   3.775994218618222*^9, 
   3.7759945036608152`*^9},ExpressionUUID->"ea22a864-bd96-4616-b31f-\
3d8f514618a1"]
}, Closed]],

Cell["All results together", "Text",
 CellChangeTimes->{{3.684226923957221*^9, 3.684226929694434*^9}, {
  3.6859584390157843`*^9, 
  3.685958442950569*^9}},ExpressionUUID->"3836ef7f-e479-466d-a43e-\
9d3d3578d5b9"],

Cell[CellGroupData[{

Cell[BoxData[
 RowBox[{"SimSegSitess05DN", "=", 
  RowBox[{"Show", "[", 
   RowBox[{
   "Sh01s05", ",", "Sh01s05S", ",", "Sh05s05", ",", "Sh05s05S", ",", 
    "Sh09s05", ",", "Sh09s05S", ",", 
    RowBox[{"ImageSize", "\[Rule]", "200"}]}], "]"}]}]], "Input",
 CellChangeTimes->{{3.685267882409595*^9, 3.68526789645525*^9}, {
  3.685943363086351*^9, 3.685943369502514*^9}, {3.75765968471145*^9, 
  3.757659699589767*^9}},ExpressionUUID->"9d503458-fe18-4911-936f-\
c67e338f9e62"],

Cell[BoxData[
 GraphicsBox[{{{{}, {}, 
     TagBox[
      {RGBColor[1, 0, 0], Thickness[Large], Opacity[1.], 
       LineBox[CompressedData["
1:eJwV1Hk0lA0bBnAmSkIYMybE09Q7qZTIvvRcZesLfZamhNRLtplK5CWVkPZM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        "]]},
      Annotation[#, "Charting`Private`Tag$242810#1"]& ]}, {}, {}}, {{}, {{}, 
     {RGBColor[1, 0, 0], PointSize[0.02], AbsoluteThickness[1.6], 
      PointBox[{{11., 2.536}, {33., 5.097}, {55., 5.937}, {77., 6.648}, {99., 
       7.451}, {121., 7.528}, {143., 7.55}, {165., 7.978}, {187., 7.783}, {
       209., 7.875}}], {{LineBox[{{11., 2.696025}, {11., 2.3979}}], 
        LineBox[{
         Offset[{1.5, 0}, {11., 2.696025}], 
          Offset[{-1.5, 0}, {11., 2.696025}]}], 
        LineBox[{
         Offset[{1.5, 0}, {11., 2.3979}], 
          Offset[{-1.5, 0}, {11., 2.3979}]}]}, {
        LineBox[{{33., 5.296025}, {33., 4.889}}], 
        LineBox[{
         Offset[{1.5, 0}, {33., 5.296025}], 
          Offset[{-1.5, 0}, {33., 5.296025}]}], 
        LineBox[{
         Offset[{1.5, 0}, {33., 4.889}], Offset[{-1.5, 0}, {33., 4.889}]}]}, {
        LineBox[{{55., 6.136075000000002}, {55., 5.740974999999999}}], 
        LineBox[{
         Offset[{1.5, 0}, {55., 6.136075000000002}], 
          Offset[{-1.5, 0}, {55., 6.136075000000002}]}], 
        LineBox[{
         Offset[{1.5, 0}, {55., 5.740974999999999}], 
          Offset[{-1.5, 0}, {55., 5.740974999999999}]}]}, {
        LineBox[{{77., 6.869025}, {77., 6.44585}}], 
        LineBox[{
         Offset[{1.5, 0}, {77., 6.869025}], 
          Offset[{-1.5, 0}, {77., 6.869025}]}], 
        LineBox[{
         Offset[{1.5, 0}, {77., 6.44585}], 
          Offset[{-1.5, 0}, {77., 6.44585}]}]}, {
        LineBox[{{99., 7.671125}, {99., 7.20195}}], 
        LineBox[{
         Offset[{1.5, 0}, {99., 7.671125}], 
          Offset[{-1.5, 0}, {99., 7.671125}]}], 
        LineBox[{
         Offset[{1.5, 0}, {99., 7.20195}], 
          Offset[{-1.5, 0}, {99., 7.20195}]}]}, {
        LineBox[{{121., 7.74605}, {121., 7.305975000000001}}], 
        LineBox[{
         Offset[{1.5, 0}, {121., 7.74605}], 
          Offset[{-1.5, 0}, {121., 7.74605}]}], 
        LineBox[{
         Offset[{1.5, 0}, {121., 7.305975000000001}], 
          Offset[{-1.5, 0}, {121., 7.305975000000001}]}]}, {
        LineBox[{{143., 7.734025}, {143., 7.359975}}], 
        LineBox[{
         Offset[{1.5, 0}, {143., 7.734025}], 
          Offset[{-1.5, 0}, {143., 7.734025}]}], 
        LineBox[{
         Offset[{1.5, 0}, {143., 7.359975}], 
          Offset[{-1.5, 0}, {143., 7.359975}]}]}, {
        LineBox[{{165., 8.187025}, {165., 7.76295}}], 
        LineBox[{
         Offset[{1.5, 0}, {165., 8.187025}], 
          Offset[{-1.5, 0}, {165., 8.187025}]}], 
        LineBox[{
         Offset[{1.5, 0}, {165., 7.76295}], 
          Offset[{-1.5, 0}, {165., 7.76295}]}]}, {
        LineBox[{{187., 7.972025}, {187., 7.5959}}], 
        LineBox[{
         Offset[{1.5, 0}, {187., 7.972025}], 
          Offset[{-1.5, 0}, {187., 7.972025}]}], 
        LineBox[{
         Offset[{1.5, 0}, {187., 7.5959}], 
          Offset[{-1.5, 0}, {187., 7.5959}]}]}, {
        LineBox[{{209., 8.080025000000001}, {209., 7.676925}}], 
        LineBox[{
         Offset[{1.5, 0}, {209., 8.080025000000001}], 
          Offset[{-1.5, 0}, {209., 8.080025000000001}]}], 
        LineBox[{
         Offset[{1.5, 0}, {209., 7.676925}], 
          Offset[{-1.5, 0}, {209., 
           7.676925}]}]}}}, {}}, {}, {}, {}, {}}, {{{}, {}, 
     TagBox[
      {GrayLevel[0], Thickness[Large], Opacity[1.], LineBox[CompressedData["
1:eJwV1Gk4lAsbB/CZ0VBRWcZyZiyPqRMXypLGMur5l61NodcuiZNtyBJKKr0V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        "]]},
      Annotation[#, "Charting`Private`Tag$241198#1"]& ]}, {}, {}}, {{}, {{}, 
     {GrayLevel[0], PointSize[0.02], AbsoluteThickness[1.6], 
      PointBox[{{11., 2.192}, {33., 4.803}, {55., 5.411}, {77., 6.523}, {99., 
       7.327}, {121., 7.206}, {143., 7.504}, {165., 7.993}, {187., 7.83}, {
       209., 8.061}}], {{LineBox[{{11., 2.326}, {11., 2.0659750000000003`}}], 
        LineBox[{
         Offset[{1.5, 0}, {11., 2.326}], Offset[{-1.5, 0}, {11., 2.326}]}], 
        LineBox[{
         Offset[{1.5, 0}, {11., 2.0659750000000003`}], 
          Offset[{-1.5, 0}, {11., 2.0659750000000003`}]}]}, {
        LineBox[{{33., 4.989025}, {33., 4.589975}}], 
        LineBox[{
         Offset[{1.5, 0}, {33., 4.989025}], 
          Offset[{-1.5, 0}, {33., 4.989025}]}], 
        LineBox[{
         Offset[{1.5, 0}, {33., 4.589975}], 
          Offset[{-1.5, 0}, {33., 4.589975}]}]}, {
        LineBox[{{55., 5.607025}, {55., 5.219975}}], 
        LineBox[{
         Offset[{1.5, 0}, {55., 5.607025}], 
          Offset[{-1.5, 0}, {55., 5.607025}]}], 
        LineBox[{
         Offset[{1.5, 0}, {55., 5.219975}], 
          Offset[{-1.5, 0}, {55., 5.219975}]}]}, {
        LineBox[{{77., 6.738025}, {77., 6.3279250000000005`}}], 
        LineBox[{
         Offset[{1.5, 0}, {77., 6.738025}], 
          Offset[{-1.5, 0}, {77., 6.738025}]}], 
        LineBox[{
         Offset[{1.5, 0}, {77., 6.3279250000000005`}], 
          Offset[{-1.5, 0}, {77., 6.3279250000000005`}]}]}, {
        LineBox[{{99., 7.537}, {99., 7.128975}}], 
        LineBox[{
         Offset[{1.5, 0}, {99., 7.537}], Offset[{-1.5, 0}, {99., 7.537}]}], 
        LineBox[{
         Offset[{1.5, 0}, {99., 7.128975}], 
          Offset[{-1.5, 0}, {99., 7.128975}]}]}, {
        LineBox[{{121., 7.407}, {121., 7.0139000000000005`}}], 
        LineBox[{
         Offset[{1.5, 0}, {121., 7.407}], Offset[{-1.5, 0}, {121., 7.407}]}], 
        LineBox[{
         Offset[{1.5, 0}, {121., 7.0139000000000005`}], 
          Offset[{-1.5, 0}, {121., 7.0139000000000005`}]}]}, {
        LineBox[{{143., 7.67405}, {143., 7.316975}}], 
        LineBox[{
         Offset[{1.5, 0}, {143., 7.67405}], 
          Offset[{-1.5, 0}, {143., 7.67405}]}], 
        LineBox[{
         Offset[{1.5, 0}, {143., 7.316975}], 
          Offset[{-1.5, 0}, {143., 7.316975}]}]}, {
        LineBox[{{165., 8.203025}, {165., 7.7928749999999996`}}], 
        LineBox[{
         Offset[{1.5, 0}, {165., 8.203025}], 
          Offset[{-1.5, 0}, {165., 8.203025}]}], 
        LineBox[{
         Offset[{1.5, 0}, {165., 7.7928749999999996`}], 
          Offset[{-1.5, 0}, {165., 7.7928749999999996`}]}]}, {
        LineBox[{{187., 8.043149999999999}, {187., 7.610975}}], 
        LineBox[{
         Offset[{1.5, 0}, {187., 8.043149999999999}], 
          Offset[{-1.5, 0}, {187., 8.043149999999999}]}], 
        LineBox[{
         Offset[{1.5, 0}, {187., 7.610975}], 
          Offset[{-1.5, 0}, {187., 7.610975}]}]}, {
        LineBox[{{209., 8.268025000000002}, {209., 7.85395}}], 
        LineBox[{
         Offset[{1.5, 0}, {209., 8.268025000000002}], 
          Offset[{-1.5, 0}, {209., 8.268025000000002}]}], 
        LineBox[{
         Offset[{1.5, 0}, {209., 7.85395}], 
          Offset[{-1.5, 0}, {209., 
           7.85395}]}]}}}, {}}, {}, {}, {}, {}}, {{{}, {}, 
     TagBox[
      {RGBColor[0, 0, 1], Thickness[Large], Opacity[1.], 
       LineBox[CompressedData["
1:eJwVy2k4lAsDxnEGpdA0sm/zNPWqE3FGGVE8d6nh2FIiy7QgwpMsyXJ5kxZF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        "]]},
      Annotation[#, "Charting`Private`Tag$244597#1"]& ]}, {}, {}}, {{}, {{}, 
     {RGBColor[0, 0, 1], PointSize[0.02], AbsoluteThickness[1.6], 
      PointBox[{{11., 2.271}, {33., 4.624}, {55., 5.554}, {77., 5.97}, {99., 
       7.226}, {121., 7.082}, {143., 7.282}, {165., 7.076}, {187., 7.774}, {
       209., 7.776}}], {{
        LineBox[{{11., 2.4050249999999997`}, {11., 2.13795}}], 
        LineBox[{
         Offset[{1.5, 0}, {11., 2.4050249999999997`}], 
          Offset[{-1.5, 0}, {11., 2.4050249999999997`}]}], 
        LineBox[{
         Offset[{1.5, 0}, {11., 2.13795}], 
          Offset[{-1.5, 0}, {11., 2.13795}]}]}, {
        LineBox[{{33., 4.81705}, {33., 4.422925000000001}}], 
        LineBox[{
         Offset[{1.5, 0}, {33., 4.81705}], 
          Offset[{-1.5, 0}, {33., 4.81705}]}], 
        LineBox[{
         Offset[{1.5, 0}, {33., 4.422925000000001}], 
          Offset[{-1.5, 0}, {33., 4.422925000000001}]}]}, {
        LineBox[{{55., 5.762075}, {55., 5.336}}], 
        LineBox[{
         Offset[{1.5, 0}, {55., 5.762075}], 
          Offset[{-1.5, 0}, {55., 5.762075}]}], 
        LineBox[{
         Offset[{1.5, 0}, {55., 5.336}], Offset[{-1.5, 0}, {55., 5.336}]}]}, {
        LineBox[{{77., 6.1492249999999995`}, {77., 5.786975}}], 
        LineBox[{
         Offset[{1.5, 0}, {77., 6.1492249999999995`}], 
          Offset[{-1.5, 0}, {77., 6.1492249999999995`}]}], 
        LineBox[{
         Offset[{1.5, 0}, {77., 5.786975}], 
          Offset[{-1.5, 0}, {77., 5.786975}]}]}, {
        LineBox[{{99., 7.4351}, {99., 7.01595}}], 
        LineBox[{
         Offset[{1.5, 0}, {99., 7.4351}], Offset[{-1.5, 0}, {99., 7.4351}]}], 
        LineBox[{
         Offset[{1.5, 0}, {99., 7.01595}], 
          Offset[{-1.5, 0}, {99., 7.01595}]}]}, {
        LineBox[{{121., 7.27405}, {121., 6.856925000000001}}], 
        LineBox[{
         Offset[{1.5, 0}, {121., 7.27405}], 
          Offset[{-1.5, 0}, {121., 7.27405}]}], 
        LineBox[{
         Offset[{1.5, 0}, {121., 6.856925000000001}], 
          Offset[{-1.5, 0}, {121., 6.856925000000001}]}]}, {
        LineBox[{{143., 7.501025}, {143., 7.08195}}], 
        LineBox[{
         Offset[{1.5, 0}, {143., 7.501025}], 
          Offset[{-1.5, 0}, {143., 7.501025}]}], 
        LineBox[{
         Offset[{1.5, 0}, {143., 7.08195}], 
          Offset[{-1.5, 0}, {143., 7.08195}]}]}, {
        LineBox[{{165., 7.27}, {165., 6.8759250000000005`}}], 
        LineBox[{
         Offset[{1.5, 0}, {165., 7.27}], Offset[{-1.5, 0}, {165., 7.27}]}], 
        LineBox[{
         Offset[{1.5, 0}, {165., 6.8759250000000005`}], 
          Offset[{-1.5, 0}, {165., 6.8759250000000005`}]}]}, {
        LineBox[{{187., 7.97}, {187., 7.584}}], 
        LineBox[{
         Offset[{1.5, 0}, {187., 7.97}], Offset[{-1.5, 0}, {187., 7.97}]}], 
        LineBox[{
         Offset[{1.5, 0}, {187., 7.584}], 
          Offset[{-1.5, 0}, {187., 7.584}]}]}, {
        LineBox[{{209., 7.987125000000001}, {209., 7.57395}}], 
        LineBox[{
         Offset[{1.5, 0}, {209., 7.987125000000001}], 
          Offset[{-1.5, 0}, {209., 7.987125000000001}]}], 
        LineBox[{
         Offset[{1.5, 0}, {209., 7.57395}], 
          Offset[{-1.5, 0}, {209., 7.57395}]}]}}}, {}}, {}, {}, {}, {}}},
  AspectRatio->NCache[GoldenRatio^(-1), 0.6180339887498948],
  Axes->{True, True},
  AxesLabel->{None, None},
  AxesOrigin->{0, 0},
  BaseStyle->{FontWeight -> "Bold", FontColor -> GrayLevel[0], FontSize -> 12},
  DisplayFunction->Identity,
  Frame->{{True, False}, {True, False}},
  FrameLabel->{{None, None}, {None, None}},
  FrameTicks->FrontEndValueCache[{{Automatic, 
      Charting`ScaledFrameTicks[{Identity, Identity}]}, {Automatic, 
      Charting`ScaledFrameTicks[{Identity, Identity}]}}, {{Automatic, {{0., 
        FormBox[
         TemplateBox[{0., 0.}, "Spacer2"], TraditionalForm], {0.01, 0.}, {
         AbsoluteThickness[0.1]}}, {2.5, 
        FormBox[
         TemplateBox[{0., 0.}, "Spacer2"], TraditionalForm], {0.01, 0.}, {
         AbsoluteThickness[0.1]}}, {5., 
        FormBox[
         TemplateBox[{0., 0.}, "Spacer2"], TraditionalForm], {0.01, 0.}, {
         AbsoluteThickness[0.1]}}, {7.5, 
        FormBox[
         TemplateBox[{0., 0.}, "Spacer2"], TraditionalForm], {0.01, 0.}, {
         AbsoluteThickness[0.1]}}, {10., 
        FormBox[
         TemplateBox[{0., 0.}, "Spacer2"], TraditionalForm], {0.01, 0.}, {
         AbsoluteThickness[0.1]}}, {-2.5, 
        FormBox[
         TemplateBox[{0., 0.}, "Spacer2"], TraditionalForm], {0.005, 0.}, {
         AbsoluteThickness[0.1]}}, {-2., 
        FormBox[
         TemplateBox[{0., 0.}, "Spacer2"], TraditionalForm], {0.005, 0.}, {
         AbsoluteThickness[0.1]}}, {-1.5, 
        FormBox[
         TemplateBox[{0., 0.}, "Spacer2"], TraditionalForm], {0.005, 0.}, {
         AbsoluteThickness[0.1]}}, {-1., 
        FormBox[
         TemplateBox[{0., 0.}, "Spacer2"], TraditionalForm], {0.005, 0.}, {
         AbsoluteThickness[0.1]}}, {-0.5, 
        FormBox[
         TemplateBox[{0., 0.}, "Spacer2"], TraditionalForm], {0.005, 0.}, {
         AbsoluteThickness[0.1]}}, {0.5, 
        FormBox[
         TemplateBox[{0., 0.}, "Spacer2"], TraditionalForm], {0.005, 0.}, {
         AbsoluteThickness[0.1]}}, {1., 
        FormBox[
         TemplateBox[{0., 0.}, "Spacer2"], TraditionalForm], {0.005, 0.}, {
         AbsoluteThickness[0.1]}}, {1.5, 
        FormBox[
         TemplateBox[{0., 0.}, "Spacer2"], TraditionalForm], {0.005, 0.}, {
         AbsoluteThickness[0.1]}}, {2., 
        FormBox[
         TemplateBox[{0., 0.}, "Spacer2"], TraditionalForm], {0.005, 0.}, {
         AbsoluteThickness[0.1]}}, {3., 
        FormBox[
         TemplateBox[{0., 0.}, "Spacer2"], TraditionalForm], {0.005, 0.}, {
         AbsoluteThickness[0.1]}}, {3.5, 
        FormBox[
         TemplateBox[{0., 0.}, "Spacer2"], TraditionalForm], {0.005, 0.}, {
         AbsoluteThickness[0.1]}}, {4., 
        FormBox[
         TemplateBox[{0., 0.}, "Spacer2"], TraditionalForm], {0.005, 0.}, {
         AbsoluteThickness[0.1]}}, {4.5, 
        FormBox[
         TemplateBox[{0., 0.}, "Spacer2"], TraditionalForm], {0.005, 0.}, {
         AbsoluteThickness[0.1]}}, {5.5, 
        FormBox[
         TemplateBox[{0., 0.}, "Spacer2"], TraditionalForm], {0.005, 0.}, {
         AbsoluteThickness[0.1]}}, {6., 
        FormBox[
         TemplateBox[{0., 0.}, "Spacer2"], TraditionalForm], {0.005, 0.}, {
         AbsoluteThickness[0.1]}}, {6.5, 
        FormBox[
         TemplateBox[{0., 0.}, "Spacer2"], TraditionalForm], {0.005, 0.}, {
         AbsoluteThickness[0.1]}}, {7., 
        FormBox[
         TemplateBox[{0., 0.}, "Spacer2"], TraditionalForm], {0.005, 0.}, {
         AbsoluteThickness[0.1]}}, {8., 
        FormBox[
         TemplateBox[{0., 0.}, "Spacer2"], TraditionalForm], {0.005, 0.}, {
         AbsoluteThickness[0.1]}}, {8.5, 
        FormBox[
         TemplateBox[{0., 0.}, "Spacer2"], TraditionalForm], {0.005, 0.}, {
         AbsoluteThickness[0.1]}}, {9., 
        FormBox[
         TemplateBox[{0., 0.}, "Spacer2"], TraditionalForm], {0.005, 0.}, {
         AbsoluteThickness[0.1]}}, {9.5, 
        FormBox[
         TemplateBox[{0., 0.}, "Spacer2"], TraditionalForm], {0.005, 0.}, {
         AbsoluteThickness[0.1]}}, {10.5, 
        FormBox[
         TemplateBox[{0., 0.}, "Spacer2"], TraditionalForm], {0.005, 0.}, {
         AbsoluteThickness[0.1]}}, {11., 
        FormBox[
         TemplateBox[{0., 0.}, "Spacer2"], TraditionalForm], {0.005, 0.}, {
         AbsoluteThickness[0.1]}}, {11.5, 
        FormBox[
         TemplateBox[{0., 0.}, "Spacer2"], TraditionalForm], {0.005, 0.}, {
         AbsoluteThickness[0.1]}}, {12., 
        FormBox[
         TemplateBox[{0., 0.}, "Spacer2"], TraditionalForm], {0.005, 0.}, {
         AbsoluteThickness[0.1]}}, {12.5, 
        FormBox[
         TemplateBox[{0., 0.}, "Spacer2"], TraditionalForm], {0.005, 0.}, {
         AbsoluteThickness[0.1]}}}}, {Automatic, {{0., 
        FormBox[
         TemplateBox[{0., 0.}, "Spacer2"], TraditionalForm], {0.01, 0.}, {
         AbsoluteThickness[0.1]}}, {50., 
        FormBox[
         TemplateBox[{0., 0.}, "Spacer2"], TraditionalForm], {0.01, 0.}, {
         AbsoluteThickness[0.1]}}, {100., 
        FormBox[
         TemplateBox[{0., 0.}, "Spacer2"], TraditionalForm], {0.01, 0.}, {
         AbsoluteThickness[0.1]}}, {150., 
        FormBox[
         TemplateBox[{0., 0.}, "Spacer2"], TraditionalForm], {0.01, 0.}, {
         AbsoluteThickness[0.1]}}, {200., 
        FormBox[
         TemplateBox[{0., 0.}, "Spacer2"], TraditionalForm], {0.01, 0.}, {
         AbsoluteThickness[0.1]}}, {-50., 
        FormBox[
         TemplateBox[{0., 0.}, "Spacer2"], TraditionalForm], {0.005, 0.}, {
         AbsoluteThickness[0.1]}}, {-40., 
        FormBox[
         TemplateBox[{0., 0.}, "Spacer2"], TraditionalForm], {0.005, 0.}, {
         AbsoluteThickness[0.1]}}, {-30., 
        FormBox[
         TemplateBox[{0., 0.}, "Spacer2"], TraditionalForm], {0.005, 0.}, {
         AbsoluteThickness[0.1]}}, {-20., 
        FormBox[
         TemplateBox[{0., 0.}, "Spacer2"], TraditionalForm], {0.005, 0.}, {
         AbsoluteThickness[0.1]}}, {-10., 
        FormBox[
         TemplateBox[{0., 0.}, "Spacer2"], TraditionalForm], {0.005, 0.}, {
         AbsoluteThickness[0.1]}}, {10., 
        FormBox[
         TemplateBox[{0., 0.}, "Spacer2"], TraditionalForm], {0.005, 0.}, {
         AbsoluteThickness[0.1]}}, {20., 
        FormBox[
         TemplateBox[{0., 0.}, "Spacer2"], TraditionalForm], {0.005, 0.}, {
         AbsoluteThickness[0.1]}}, {30., 
        FormBox[
         TemplateBox[{0., 0.}, "Spacer2"], TraditionalForm], {0.005, 0.}, {
         AbsoluteThickness[0.1]}}, {40., 
        FormBox[
         TemplateBox[{0., 0.}, "Spacer2"], TraditionalForm], {0.005, 0.}, {
         AbsoluteThickness[0.1]}}, {60., 
        FormBox[
         TemplateBox[{0., 0.}, "Spacer2"], TraditionalForm], {0.005, 0.}, {
         AbsoluteThickness[0.1]}}, {70., 
        FormBox[
         TemplateBox[{0., 0.}, "Spacer2"], TraditionalForm], {0.005, 0.}, {
         AbsoluteThickness[0.1]}}, {80., 
        FormBox[
         TemplateBox[{0., 0.}, "Spacer2"], TraditionalForm], {0.005, 0.}, {
         AbsoluteThickness[0.1]}}, {90., 
        FormBox[
         TemplateBox[{0., 0.}, "Spacer2"], TraditionalForm], {0.005, 0.}, {
         AbsoluteThickness[0.1]}}, {110., 
        FormBox[
         TemplateBox[{0., 0.}, "Spacer2"], TraditionalForm], {0.005, 0.}, {
         AbsoluteThickness[0.1]}}, {120., 
        FormBox[
         TemplateBox[{0., 0.}, "Spacer2"], TraditionalForm], {0.005, 0.}, {
         AbsoluteThickness[0.1]}}, {130., 
        FormBox[
         TemplateBox[{0., 0.}, "Spacer2"], TraditionalForm], {0.005, 0.}, {
         AbsoluteThickness[0.1]}}, {140., 
        FormBox[
         TemplateBox[{0., 0.}, "Spacer2"], TraditionalForm], {0.005, 0.}, {
         AbsoluteThickness[0.1]}}, {160., 
        FormBox[
         TemplateBox[{0., 0.}, "Spacer2"], TraditionalForm], {0.005, 0.}, {
         AbsoluteThickness[0.1]}}, {170., 
        FormBox[
         TemplateBox[{0., 0.}, "Spacer2"], TraditionalForm], {0.005, 0.}, {
         AbsoluteThickness[0.1]}}, {180., 
        FormBox[
         TemplateBox[{0., 0.}, "Spacer2"], TraditionalForm], {0.005, 0.}, {
         AbsoluteThickness[0.1]}}, {190., 
        FormBox[
         TemplateBox[{0., 0.}, "Spacer2"], TraditionalForm], {0.005, 0.}, {
         AbsoluteThickness[0.1]}}, {210., 
        FormBox[
         TemplateBox[{0., 0.}, "Spacer2"], TraditionalForm], {0.005, 0.}, {
         AbsoluteThickness[0.1]}}, {220., 
        FormBox[
         TemplateBox[{0., 0.}, "Spacer2"], TraditionalForm], {0.005, 0.}, {
         AbsoluteThickness[0.1]}}, {230., 
        FormBox[
         TemplateBox[{0., 0.}, "Spacer2"], TraditionalForm], {0.005, 0.}, {
         AbsoluteThickness[0.1]}}, {240., 
        FormBox[
         TemplateBox[{0., 0.}, "Spacer2"], TraditionalForm], {0.005, 0.}, {
         AbsoluteThickness[0.1]}}, {250., 
        FormBox[
         TemplateBox[{0., 0.}, "Spacer2"], TraditionalForm], {0.005, 0.}, {
         AbsoluteThickness[0.1]}}}}}],
  GridLines->{None, None},
  GridLinesStyle->Directive[
    GrayLevel[0.5, 0.4]],
  ImagePadding->All,
  ImageSize->200,
  Method->{
   "DefaultBoundaryStyle" -> Automatic, "DefaultMeshStyle" -> 
    AbsolutePointSize[6], "ScalingFunctions" -> None, 
    "CoordinatesToolOptions" -> {"DisplayFunction" -> ({
        (Identity[#]& )[
         Part[#, 1]], 
        (Identity[#]& )[
         Part[#, 2]]}& ), "CopiedValueFunction" -> ({
        (Identity[#]& )[
         Part[#, 1]], 
        (Identity[#]& )[
         Part[#, 2]]}& )}},
  PlotRange->{All, {-0.5, 12}},
  PlotRangeClipping->True,
  PlotRangePadding->{{
     Scaled[0.02], 
     Scaled[0.02]}, {0, 0}},
  Ticks->{Automatic, Automatic}]], "Output",
 CellChangeTimes->{3.685267949612892*^9, 3.685690451201236*^9, 
  3.685694153335661*^9, 3.6856971384067297`*^9, 3.6857667697682457`*^9, 
  3.685851683418083*^9, 3.6859433699584923`*^9, 3.685943402368267*^9, 
  3.6863848302561817`*^9, 3.6863848926312323`*^9, 3.686384926347907*^9, 
  3.6932000898275747`*^9, 3.6933237738596363`*^9, 3.696051797508589*^9, 
  3.701089221303762*^9, 3.7117025662024717`*^9, 3.716022460875568*^9, 
  3.732340541344294*^9, 3.757418201534528*^9, 3.7576595145598383`*^9, 
  3.7576597002811337`*^9, 3.757660232106832*^9, 3.757682366901514*^9, 
  3.7582775688665953`*^9, 3.762246380809145*^9, 3.76571348422902*^9, 
  3.7657136552263308`*^9, 3.7670019196*^9, 3.775800458412837*^9, 
  3.77580584215556*^9, 3.775971731021196*^9, 3.775972154972074*^9, 
  3.7759942189553823`*^9, 
  3.7759945037026367`*^9},ExpressionUUID->"b2c3aafa-fdca-4955-86d2-\
b1a4253b10ac"]
}, Closed]]
}, Closed]],

Cell[CellGroupData[{

Cell[TextData[{
 "Simulation comparisons, ",
 Cell[BoxData[
  FormBox[
   RowBox[{
    SubscriptBox["p", "0"], "=", "0.02"}], TraditionalForm]],ExpressionUUID->
  "4ffa3aae-c364-4032-b2f4-0ee2ff4e9059"]
}], "Subsubsection",
 CellChangeTimes->{{3.685164276750523*^9, 3.68516432598251*^9}, {
   3.685164419354578*^9, 3.6851644279309683`*^9}, {3.6851732958427153`*^9, 
   3.685173300085534*^9}, {3.6856952874317427`*^9, 3.685695287783649*^9}, 
   3.6857677085956383`*^9, {3.693294027586363*^9, 3.693294027586454*^9}, {
   3.762246373868575*^9, 
   3.762246373868651*^9}},ExpressionUUID->"7275cc96-20a4-4169-a250-\
92719f4cbb5b"],

Cell["h = 0.5", "Text",
 CellChangeTimes->{{3.684226923957221*^9, 
  3.684226929694434*^9}},ExpressionUUID->"b6331b5f-4ff6-44fd-abcb-\
82b03d826eca"],

Cell[BoxData[{
 RowBox[{
  RowBox[{"SSh05p002s05", "=", 
   RowBox[{
    RowBox[{"Import", "[", 
     RowBox[{
     "\"\<SLIM_F033/StatsProc_R_220_h_0.9_self_0.5_f_0.02_10b_SLIM.dat\>\"", 
      ",", "\"\<Table\>\""}], "]"}], "[", 
    RowBox[{"[", "1", "]"}], "]"}]}], ";"}], "\[IndentingNewLine]", 
 RowBox[{
  RowBox[{"SSh05p002s05CIB", "=", 
   RowBox[{
    RowBox[{"Import", "[", 
     RowBox[{
     "\"\<SLIM_F033/StatsProc_R_220_h_0.9_self_0.5_f_0.02_10b_SLIM.dat\>\"", 
      ",", "\"\<Table\>\""}], "]"}], "[", 
    RowBox[{"[", "2", "]"}], "]"}]}], ";"}], "\[IndentingNewLine]", 
 RowBox[{
  RowBox[{"SSh05p002s05CIT", "=", 
   RowBox[{
    RowBox[{"Import", "[", 
     RowBox[{
     "\"\<SLIM_F033/StatsProc_R_220_h_0.9_self_0.5_f_0.02_10b_SLIM.dat\>\"", 
      ",", "\"\<Table\>\""}], "]"}], "[", 
    RowBox[{"[", "3", "]"}], "]"}]}], ";"}], "\[IndentingNewLine]", 
 RowBox[{
  RowBox[{"SSh05p002s05S", "=", 
   RowBox[{"Partition", "[", 
    RowBox[{
     RowBox[{"Riffle", "[", 
      RowBox[{
       RowBox[{"Partition", "[", 
        RowBox[{
         RowBox[{"Riffle", "[", 
          RowBox[{"Rin", ",", "SSh05p002s05"}], "]"}], ",", "2"}], "]"}], ",", 
       RowBox[{"Map", "[", 
        RowBox[{"ErrorBar", ",", 
         RowBox[{"Partition", "[", 
          RowBox[{
           RowBox[{"Riffle", "[", 
            RowBox[{
             RowBox[{"-", "SSh05p002s05CIB"}], ",", "SSh05p002s05CIT"}], 
            "]"}], ",", "2"}], "]"}]}], "]"}]}], "]"}], ",", "2"}], "]"}]}], 
  ";"}]}], "Input",
 CellChangeTimes->{{3.653653036260165*^9, 3.653653104164641*^9}, {
   3.6536534558138323`*^9, 3.653653492364831*^9}, {3.6536541759432163`*^9, 
   3.653654187606119*^9}, {3.654002804038301*^9, 3.654002848570283*^9}, {
   3.65400707613225*^9, 3.65400714761635*^9}, {3.654007181678842*^9, 
   3.654007213974663*^9}, {3.6540072536782303`*^9, 3.654007257582032*^9}, {
   3.654016049212839*^9, 3.654016121962118*^9}, {3.6540167048861723`*^9, 
   3.654016713740767*^9}, {3.654017458143495*^9, 3.65401746554847*^9}, {
   3.654017547522593*^9, 3.654017558925556*^9}, {3.654018616166*^9, 
   3.654018634837932*^9}, {3.6540187358919077`*^9, 3.6540187714746523`*^9}, {
   3.654022017780428*^9, 3.654022129485979*^9}, {3.654022295188756*^9, 
   3.654022326389936*^9}, {3.654022369299567*^9, 3.654022373795104*^9}, {
   3.654022407404544*^9, 3.654022459634942*^9}, {3.654022668283675*^9, 
   3.6540226743699827`*^9}, 3.654383216193337*^9, {3.654383348043723*^9, 
   3.654383394709196*^9}, {3.654383430016759*^9, 3.654383531272525*^9}, {
   3.654425039055666*^9, 3.6544250435341263`*^9}, {3.654425167667512*^9, 
   3.6544251734340143`*^9}, {3.6544253061766033`*^9, 
   3.6544253102463903`*^9}, {3.654439013613021*^9, 3.654439015235106*^9}, {
   3.654439135694812*^9, 3.654439143222514*^9}, {3.6544401018270397`*^9, 
   3.654440173366612*^9}, {3.654440292940403*^9, 3.654440296563925*^9}, {
   3.654440329735461*^9, 3.654440346069376*^9}, {3.654440385306116*^9, 
   3.654440388888916*^9}, {3.654440485030156*^9, 3.654440487917371*^9}, {
   3.6544405261329603`*^9, 3.654440580408437*^9}, {3.654440933517931*^9, 
   3.6544409376296673`*^9}, {3.654441049110503*^9, 3.6544410688999147`*^9}, {
   3.654441392686808*^9, 3.654441396014359*^9}, {3.654441507935905*^9, 
   3.654441509900654*^9}, {3.6544415412971077`*^9, 3.654441545956717*^9}, {
   3.654441577827374*^9, 3.654441620032895*^9}, {3.65444165376261*^9, 
   3.654441710909322*^9}, {3.654442359884213*^9, 3.654442365595182*^9}, {
   3.6544429337443657`*^9, 3.65444294030766*^9}, {3.654443020868534*^9, 
   3.654443025692136*^9}, {3.654443163623163*^9, 3.65444316894974*^9}, {
   3.6544472542595663`*^9, 3.654447281727892*^9}, {3.65451655187488*^9, 
   3.6545165750178013`*^9}, {3.6842273340186443`*^9, 3.68422741476595*^9}, {
   3.684227452460857*^9, 3.684227482653543*^9}, 3.684227634134616*^9, {
   3.684227866080183*^9, 3.684227892468285*^9}, {3.684648146847209*^9, 
   3.68464818847083*^9}, {3.684648893464775*^9, 3.684648932766054*^9}, {
   3.684655571135911*^9, 3.68465558955963*^9}, {3.684656855679488*^9, 
   3.6846568627991133`*^9}, {3.684658374718752*^9, 3.684658412116302*^9}, {
   3.684667336999753*^9, 3.684667371277933*^9}, {3.684667492988323*^9, 
   3.6846675230964603`*^9}, {3.684667637275608*^9, 3.684667641710204*^9}, {
   3.684667762385316*^9, 3.684667762543373*^9}, {3.684667802510878*^9, 
   3.684667805134047*^9}, {3.684667879740209*^9, 3.684667884028026*^9}, {
   3.684667997809565*^9, 3.68466806757339*^9}, {3.684668133940289*^9, 
   3.6846681449660263`*^9}, {3.684668254016677*^9, 3.6846682665112677`*^9}, {
   3.684668400257248*^9, 3.6846684059961348`*^9}, {3.684668489655115*^9, 
   3.6846685013893337`*^9}, {3.684732563507572*^9, 3.684732572931287*^9}, {
   3.684733312930541*^9, 3.684733341994466*^9}, {3.68474222262624*^9, 
   3.684742225400516*^9}, {3.6847422632809134`*^9, 3.684742274848386*^9}, {
   3.684743025816588*^9, 3.684743025958118*^9}, {3.684748947849847*^9, 
   3.684748947994005*^9}, {3.684749026373551*^9, 3.68474902654951*^9}, 
   3.684819423504614*^9, {3.684819884896299*^9, 3.68481991198837*^9}, {
   3.6848199726356373`*^9, 3.6848199740278807`*^9}, {3.684820071210463*^9, 
   3.684820090238221*^9}, {3.6848201652413692`*^9, 3.684820171109357*^9}, {
   3.684820403725917*^9, 3.684820489130681*^9}, {3.684821209089786*^9, 
   3.684821265168285*^9}, {3.6848213231185503`*^9, 3.684821344605009*^9}, {
   3.6848213802038717`*^9, 3.684821394971339*^9}, {3.684821442860148*^9, 
   3.6848214574337597`*^9}, {3.684821489353798*^9, 3.684821490167939*^9}, {
   3.684821566184671*^9, 3.684821576504455*^9}, {3.684834789465992*^9, 
   3.684834836447606*^9}, {3.684834908006721*^9, 3.684834918286768*^9}, {
   3.684836120962508*^9, 3.684836122145686*^9}, {3.6848361944646387`*^9, 
   3.6848362080219307`*^9}, 3.684836285745104*^9, {3.6848363524765167`*^9, 
   3.68483635448932*^9}, {3.684836595177848*^9, 3.6848366077679234`*^9}, {
   3.685164438858096*^9, 3.685164442920157*^9}, {3.685164477879114*^9, 
   3.6851645132073174`*^9}, {3.685164576215654*^9, 3.685164581699902*^9}, {
   3.685171560842883*^9, 3.685171639568719*^9}, {3.6851733904971647`*^9, 
   3.685173405391404*^9}, {3.6851738007755623`*^9, 3.685173843471202*^9}, {
   3.6851739332988377`*^9, 3.685173942050349*^9}, {3.6851741636909523`*^9, 
   3.685174174090839*^9}, {3.685268048705357*^9, 3.685268127486019*^9}, {
   3.685767327168498*^9, 3.685767375388054*^9}, {3.6859446659696283`*^9, 
   3.685944740237073*^9}, 3.686384938810707*^9, {3.693294042352388*^9, 
   3.69329409753267*^9}, {3.693303258967655*^9, 3.693303265030754*^9}, {
   3.696053453337845*^9, 3.69605347548971*^9}, {3.732340547946022*^9, 
   3.732340551295999*^9}, {3.757418216196581*^9, 3.757418236267127*^9}, {
   3.7622463138926992`*^9, 
   3.7622463139142733`*^9}},ExpressionUUID->"f46e46f6-94ea-4c3b-b6f6-\
856bd6dd829c"],

Cell[CellGroupData[{

Cell[BoxData[
 RowBox[{"SSPh05p002s05", "=", 
  RowBox[{"Plot", "[", 
   RowBox[{
    RowBox[{"{", 
     RowBox[{"ESS2", "[", 
      RowBox[{"5000", ",", "0.5", ",", "0.05", ",", "0.5", ",", "R", ",", 
       FractionBox["4", 
        RowBox[{"1", "+", 
         FractionBox["1", "3"]}]], ",", "0.02", ",", "10"}], "]"}], "}"}], 
    ",", 
    RowBox[{"{", 
     RowBox[{"R", ",", "0", ",", "220"}], "}"}], ",", 
    RowBox[{"PlotStyle", "\[Rule]", 
     RowBox[{"{", 
      RowBox[{"{", 
       RowBox[{"Black", ",", "Thick"}], "}"}], "}"}]}], ",", 
    RowBox[{"PlotRange", "\[Rule]", 
     RowBox[{"{", 
      RowBox[{"All", ",", 
       RowBox[{"{", 
        RowBox[{
         RowBox[{"-", "0.5"}], ",", "12"}], "}"}]}], "}"}]}], ",", 
    RowBox[{"Frame", "\[Rule]", 
     RowBox[{"{", 
      RowBox[{
       RowBox[{"{", 
        RowBox[{"True", ",", "False"}], "}"}], ",", 
       RowBox[{"{", 
        RowBox[{"True", ",", "False"}], "}"}]}], "}"}]}], ",", 
    RowBox[{"BaseStyle", "\[Rule]", 
     RowBox[{"{", 
      RowBox[{
       RowBox[{"FontWeight", "\[Rule]", "\"\<Bold\>\""}], ",", 
       RowBox[{"FontColor", "\[Rule]", "Black"}], ",", 
       RowBox[{"FontSize", "\[Rule]", "12"}]}], "}"}]}]}], "]"}]}]], "Input",
 CellChangeTimes->{{3.684746216440988*^9, 3.684746249045837*^9}, {
   3.6847463970572987`*^9, 3.684746543852398*^9}, {3.6847470873370113`*^9, 
   3.6847470914169197`*^9}, {3.684747206390996*^9, 3.6847472297485943`*^9}, {
   3.684747582809992*^9, 3.684747623878808*^9}, {3.684748921433721*^9, 
   3.6847489217376738`*^9}, {3.684750651807864*^9, 3.6847506525895243`*^9}, {
   3.684751206380178*^9, 3.684751218826118*^9}, {3.684818156444627*^9, 
   3.6848181749527397`*^9}, {3.684820589353652*^9, 3.684820594215413*^9}, {
   3.684821087686967*^9, 3.68482111166978*^9}, {3.6848215904054823`*^9, 
   3.684821594277472*^9}, 3.6848317647034807`*^9, {3.6848319159595346`*^9, 
   3.684831917063095*^9}, {3.684831960645865*^9, 3.6848319622617292`*^9}, {
   3.684832029203836*^9, 3.684832029443493*^9}, 3.684834443710421*^9, {
   3.684835119653412*^9, 3.6848351286980877`*^9}, {3.684835487211375*^9, 
   3.684835501049987*^9}, 3.684836011414804*^9, {3.684836213758971*^9, 
   3.6848362463823433`*^9}, {3.685100423771759*^9, 3.6851004295134983`*^9}, {
   3.685100467131302*^9, 3.685100491318684*^9}, {3.685100594118843*^9, 
   3.685100610547098*^9}, {3.685100821615967*^9, 3.6851008242356987`*^9}, {
   3.685100876586727*^9, 3.685100912121269*^9}, 3.685100964919816*^9, {
   3.685101172656146*^9, 3.685101233486224*^9}, {3.685101269342247*^9, 
   3.685101272268394*^9}, {3.685160642902424*^9, 3.685160698468234*^9}, {
   3.685161427085217*^9, 3.685161436139758*^9}, {3.685162264449798*^9, 
   3.685162274689249*^9}, {3.6851643348791723`*^9, 3.685164340555846*^9}, {
   3.685164452984187*^9, 3.685164483095071*^9}, 3.6851716156984367`*^9, {
   3.6851717958344803`*^9, 3.685171796107019*^9}, {3.685173544170642*^9, 
   3.685173547514245*^9}, {3.685268146210088*^9, 3.68526817310296*^9}, {
   3.68526822343636*^9, 3.6852682302836313`*^9}, {3.685268280826688*^9, 
   3.685268338648242*^9}, {3.685271468030407*^9, 3.685271469435857*^9}, {
   3.68527151167894*^9, 3.685271512814673*^9}, {3.6856925708801413`*^9, 
   3.685692584492485*^9}, {3.6856941713721113`*^9, 3.685694220184414*^9}, {
   3.6857673794523907`*^9, 3.685767384780199*^9}, {3.685944748861123*^9, 
   3.685944770764556*^9}, {3.693294103053197*^9, 3.693294121695342*^9}, {
   3.69605348492828*^9, 3.69605349231297*^9}, {3.7117025717394753`*^9, 
   3.711702571770936*^9}, {3.7574182393142653`*^9, 3.7574182883691893`*^9}, 
   3.762246313923163*^9, 
   3.765713388204216*^9},ExpressionUUID->"ff37920e-c660-48fb-b90c-\
b15c3a618481"],

Cell[BoxData[
 GraphicsBox[{{{}, {}, 
    TagBox[
     {GrayLevel[0], Thickness[Large], Opacity[1.], LineBox[CompressedData["
1:eJwV0nk81AkDBnDGDnqNXEPTuH7slgqFyl2/p9e5iSVNjiRR2Bkl5Mo6YvV2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       "]]},
     Annotation[#, "Charting`Private`Tag$246092#1"]& ]}, {}, {}},
  AspectRatio->NCache[GoldenRatio^(-1), 0.6180339887498948],
  Axes->{True, True},
  AxesLabel->{None, None},
  AxesOrigin->{0, 0},
  BaseStyle->{FontWeight -> "Bold", FontColor -> GrayLevel[0], FontSize -> 12},
  DisplayFunction->Identity,
  Frame->{{True, False}, {True, False}},
  FrameLabel->{{None, None}, {None, None}},
  FrameTicks->FrontEndValueCache[{{Automatic, 
      Charting`ScaledFrameTicks[{Identity, Identity}]}, {Automatic, 
      Charting`ScaledFrameTicks[{Identity, Identity}]}}, {{Automatic, {{0., 
        FormBox[
         TemplateBox[{0., 0.}, "Spacer2"], TraditionalForm], {0.01, 0.}, {
         AbsoluteThickness[0.1]}}, {2.5, 
        FormBox[
         TemplateBox[{0., 0.}, "Spacer2"], TraditionalForm], {0.01, 0.}, {
         AbsoluteThickness[0.1]}}, {5., 
        FormBox[
         TemplateBox[{0., 0.}, "Spacer2"], TraditionalForm], {0.01, 0.}, {
         AbsoluteThickness[0.1]}}, {7.5, 
        FormBox[
         TemplateBox[{0., 0.}, "Spacer2"], TraditionalForm], {0.01, 0.}, {
         AbsoluteThickness[0.1]}}, {10., 
        FormBox[
         TemplateBox[{0., 0.}, "Spacer2"], TraditionalForm], {0.01, 0.}, {
         AbsoluteThickness[0.1]}}, {-2.5, 
        FormBox[
         TemplateBox[{0., 0.}, "Spacer2"], TraditionalForm], {0.005, 0.}, {
         AbsoluteThickness[0.1]}}, {-2., 
        FormBox[
         TemplateBox[{0., 0.}, "Spacer2"], TraditionalForm], {0.005, 0.}, {
         AbsoluteThickness[0.1]}}, {-1.5, 
        FormBox[
         TemplateBox[{0., 0.}, "Spacer2"], TraditionalForm], {0.005, 0.}, {
         AbsoluteThickness[0.1]}}, {-1., 
        FormBox[
         TemplateBox[{0., 0.}, "Spacer2"], TraditionalForm], {0.005, 0.}, {
         AbsoluteThickness[0.1]}}, {-0.5, 
        FormBox[
         TemplateBox[{0., 0.}, "Spacer2"], TraditionalForm], {0.005, 0.}, {
         AbsoluteThickness[0.1]}}, {0.5, 
        FormBox[
         TemplateBox[{0., 0.}, "Spacer2"], TraditionalForm], {0.005, 0.}, {
         AbsoluteThickness[0.1]}}, {1., 
        FormBox[
         TemplateBox[{0., 0.}, "Spacer2"], TraditionalForm], {0.005, 0.}, {
         AbsoluteThickness[0.1]}}, {1.5, 
        FormBox[
         TemplateBox[{0., 0.}, "Spacer2"], TraditionalForm], {0.005, 0.}, {
         AbsoluteThickness[0.1]}}, {2., 
        FormBox[
         TemplateBox[{0., 0.}, "Spacer2"], TraditionalForm], {0.005, 0.}, {
         AbsoluteThickness[0.1]}}, {3., 
        FormBox[
         TemplateBox[{0., 0.}, "Spacer2"], TraditionalForm], {0.005, 0.}, {
         AbsoluteThickness[0.1]}}, {3.5, 
        FormBox[
         TemplateBox[{0., 0.}, "Spacer2"], TraditionalForm], {0.005, 0.}, {
         AbsoluteThickness[0.1]}}, {4., 
        FormBox[
         TemplateBox[{0., 0.}, "Spacer2"], TraditionalForm], {0.005, 0.}, {
         AbsoluteThickness[0.1]}}, {4.5, 
        FormBox[
         TemplateBox[{0., 0.}, "Spacer2"], TraditionalForm], {0.005, 0.}, {
         AbsoluteThickness[0.1]}}, {5.5, 
        FormBox[
         TemplateBox[{0., 0.}, "Spacer2"], TraditionalForm], {0.005, 0.}, {
         AbsoluteThickness[0.1]}}, {6., 
        FormBox[
         TemplateBox[{0., 0.}, "Spacer2"], TraditionalForm], {0.005, 0.}, {
         AbsoluteThickness[0.1]}}, {6.5, 
        FormBox[
         TemplateBox[{0., 0.}, "Spacer2"], TraditionalForm], {0.005, 0.}, {
         AbsoluteThickness[0.1]}}, {7., 
        FormBox[
         TemplateBox[{0., 0.}, "Spacer2"], TraditionalForm], {0.005, 0.}, {
         AbsoluteThickness[0.1]}}, {8., 
        FormBox[
         TemplateBox[{0., 0.}, "Spacer2"], TraditionalForm], {0.005, 0.}, {
         AbsoluteThickness[0.1]}}, {8.5, 
        FormBox[
         TemplateBox[{0., 0.}, "Spacer2"], TraditionalForm], {0.005, 0.}, {
         AbsoluteThickness[0.1]}}, {9., 
        FormBox[
         TemplateBox[{0., 0.}, "Spacer2"], TraditionalForm], {0.005, 0.}, {
         AbsoluteThickness[0.1]}}, {9.5, 
        FormBox[
         TemplateBox[{0., 0.}, "Spacer2"], TraditionalForm], {0.005, 0.}, {
         AbsoluteThickness[0.1]}}, {10.5, 
        FormBox[
         TemplateBox[{0., 0.}, "Spacer2"], TraditionalForm], {0.005, 0.}, {
         AbsoluteThickness[0.1]}}, {11., 
        FormBox[
         TemplateBox[{0., 0.}, "Spacer2"], TraditionalForm], {0.005, 0.}, {
         AbsoluteThickness[0.1]}}, {11.5, 
        FormBox[
         TemplateBox[{0., 0.}, "Spacer2"], TraditionalForm], {0.005, 0.}, {
         AbsoluteThickness[0.1]}}, {12., 
        FormBox[
         TemplateBox[{0., 0.}, "Spacer2"], TraditionalForm], {0.005, 0.}, {
         AbsoluteThickness[0.1]}}, {12.5, 
        FormBox[
         TemplateBox[{0., 0.}, "Spacer2"], TraditionalForm], {0.005, 0.}, {
         AbsoluteThickness[0.1]}}}}, {Automatic, {{0., 
        FormBox[
         TemplateBox[{0., 0.}, "Spacer2"], TraditionalForm], {0.01, 0.}, {
         AbsoluteThickness[0.1]}}, {50., 
        FormBox[
         TemplateBox[{0., 0.}, "Spacer2"], TraditionalForm], {0.01, 0.}, {
         AbsoluteThickness[0.1]}}, {100., 
        FormBox[
         TemplateBox[{0., 0.}, "Spacer2"], TraditionalForm], {0.01, 0.}, {
         AbsoluteThickness[0.1]}}, {150., 
        FormBox[
         TemplateBox[{0., 0.}, "Spacer2"], TraditionalForm], {0.01, 0.}, {
         AbsoluteThickness[0.1]}}, {200., 
        FormBox[
         TemplateBox[{0., 0.}, "Spacer2"], TraditionalForm], {0.01, 0.}, {
         AbsoluteThickness[0.1]}}, {-50., 
        FormBox[
         TemplateBox[{0., 0.}, "Spacer2"], TraditionalForm], {0.005, 0.}, {
         AbsoluteThickness[0.1]}}, {-40., 
        FormBox[
         TemplateBox[{0., 0.}, "Spacer2"], TraditionalForm], {0.005, 0.}, {
         AbsoluteThickness[0.1]}}, {-30., 
        FormBox[
         TemplateBox[{0., 0.}, "Spacer2"], TraditionalForm], {0.005, 0.}, {
         AbsoluteThickness[0.1]}}, {-20., 
        FormBox[
         TemplateBox[{0., 0.}, "Spacer2"], TraditionalForm], {0.005, 0.}, {
         AbsoluteThickness[0.1]}}, {-10., 
        FormBox[
         TemplateBox[{0., 0.}, "Spacer2"], TraditionalForm], {0.005, 0.}, {
         AbsoluteThickness[0.1]}}, {10., 
        FormBox[
         TemplateBox[{0., 0.}, "Spacer2"], TraditionalForm], {0.005, 0.}, {
         AbsoluteThickness[0.1]}}, {20., 
        FormBox[
         TemplateBox[{0., 0.}, "Spacer2"], TraditionalForm], {0.005, 0.}, {
         AbsoluteThickness[0.1]}}, {30., 
        FormBox[
         TemplateBox[{0., 0.}, "Spacer2"], TraditionalForm], {0.005, 0.}, {
         AbsoluteThickness[0.1]}}, {40., 
        FormBox[
         TemplateBox[{0., 0.}, "Spacer2"], TraditionalForm], {0.005, 0.}, {
         AbsoluteThickness[0.1]}}, {60., 
        FormBox[
         TemplateBox[{0., 0.}, "Spacer2"], TraditionalForm], {0.005, 0.}, {
         AbsoluteThickness[0.1]}}, {70., 
        FormBox[
         TemplateBox[{0., 0.}, "Spacer2"], TraditionalForm], {0.005, 0.}, {
         AbsoluteThickness[0.1]}}, {80., 
        FormBox[
         TemplateBox[{0., 0.}, "Spacer2"], TraditionalForm], {0.005, 0.}, {
         AbsoluteThickness[0.1]}}, {90., 
        FormBox[
         TemplateBox[{0., 0.}, "Spacer2"], TraditionalForm], {0.005, 0.}, {
         AbsoluteThickness[0.1]}}, {110., 
        FormBox[
         TemplateBox[{0., 0.}, "Spacer2"], TraditionalForm], {0.005, 0.}, {
         AbsoluteThickness[0.1]}}, {120., 
        FormBox[
         TemplateBox[{0., 0.}, "Spacer2"], TraditionalForm], {0.005, 0.}, {
         AbsoluteThickness[0.1]}}, {130., 
        FormBox[
         TemplateBox[{0., 0.}, "Spacer2"], TraditionalForm], {0.005, 0.}, {
         AbsoluteThickness[0.1]}}, {140., 
        FormBox[
         TemplateBox[{0., 0.}, "Spacer2"], TraditionalForm], {0.005, 0.}, {
         AbsoluteThickness[0.1]}}, {160., 
        FormBox[
         TemplateBox[{0., 0.}, "Spacer2"], TraditionalForm], {0.005, 0.}, {
         AbsoluteThickness[0.1]}}, {170., 
        FormBox[
         TemplateBox[{0., 0.}, "Spacer2"], TraditionalForm], {0.005, 0.}, {
         AbsoluteThickness[0.1]}}, {180., 
        FormBox[
         TemplateBox[{0., 0.}, "Spacer2"], TraditionalForm], {0.005, 0.}, {
         AbsoluteThickness[0.1]}}, {190., 
        FormBox[
         TemplateBox[{0., 0.}, "Spacer2"], TraditionalForm], {0.005, 0.}, {
         AbsoluteThickness[0.1]}}, {210., 
        FormBox[
         TemplateBox[{0., 0.}, "Spacer2"], TraditionalForm], {0.005, 0.}, {
         AbsoluteThickness[0.1]}}, {220., 
        FormBox[
         TemplateBox[{0., 0.}, "Spacer2"], TraditionalForm], {0.005, 0.}, {
         AbsoluteThickness[0.1]}}, {230., 
        FormBox[
         TemplateBox[{0., 0.}, "Spacer2"], TraditionalForm], {0.005, 0.}, {
         AbsoluteThickness[0.1]}}, {240., 
        FormBox[
         TemplateBox[{0., 0.}, "Spacer2"], TraditionalForm], {0.005, 0.}, {
         AbsoluteThickness[0.1]}}, {250., 
        FormBox[
         TemplateBox[{0., 0.}, "Spacer2"], TraditionalForm], {0.005, 0.}, {
         AbsoluteThickness[0.1]}}}}}],
  GridLines->{None, None},
  GridLinesStyle->Directive[
    GrayLevel[0.5, 0.4]],
  ImagePadding->All,
  Method->{
   "DefaultBoundaryStyle" -> Automatic, "DefaultMeshStyle" -> 
    AbsolutePointSize[6], "ScalingFunctions" -> None, 
    "CoordinatesToolOptions" -> {"DisplayFunction" -> ({
        (Identity[#]& )[
         Part[#, 1]], 
        (Identity[#]& )[
         Part[#, 2]]}& ), "CopiedValueFunction" -> ({
        (Identity[#]& )[
         Part[#, 1]], 
        (Identity[#]& )[
         Part[#, 2]]}& )}},
  PlotRange->{All, {-0.5, 12}},
  PlotRangeClipping->True,
  PlotRangePadding->{{
     Scaled[0.02], 
     Scaled[0.02]}, {0, 0}},
  Ticks->{Automatic, Automatic}]], "Output",
 CellChangeTimes->{
  3.684746249514328*^9, {3.684746379067575*^9, 3.684746544410879*^9}, {
   3.684747091714093*^9, 3.6847471143092957`*^9}, {3.684747207203096*^9, 
   3.68474723003907*^9}, {3.684747583060117*^9, 3.684747624093508*^9}, 
   3.684748922024786*^9, 3.684749030265398*^9, 3.684750652872401*^9, {
   3.6847512073173428`*^9, 3.684751219100006*^9}, 3.684817557547743*^9, 
   3.6848178061727457`*^9, {3.684818160016955*^9, 3.684818175204898*^9}, 
   3.6848204700469227`*^9, 3.6848205511614532`*^9, 3.684820597661195*^9, {
   3.684821088534296*^9, 3.684821112024564*^9}, 3.684821594460928*^9, {
   3.68482932747348*^9, 3.684829342113583*^9}, 3.6848293823362913`*^9, 
   3.684830066289855*^9, {3.684831757557427*^9, 3.684831765108818*^9}, 
   3.6848318195981903`*^9, 3.6848318539291487`*^9, 3.684831917545841*^9, {
   3.6848319490908947`*^9, 3.684831982328929*^9}, {3.6848320240624733`*^9, 
   3.68483202972034*^9}, {3.6848344422461157`*^9, 3.684834444291684*^9}, 
   3.684834533299687*^9, 3.6848348433124113`*^9, 3.684835129428926*^9, {
   3.684835394653796*^9, 3.6848354076007013`*^9}, {3.6848354810983133`*^9, 
   3.6848355012796497`*^9}, 3.684836011869087*^9, {3.684836217051367*^9, 
   3.684836246660968*^9}, 3.684836610729863*^9, {3.685100372736395*^9, 
   3.685100398811028*^9}, {3.6851004704980516`*^9, 3.685100491954948*^9}, {
   3.6851005881164417`*^9, 3.685100610771295*^9}, {3.685100825010337*^9, 
   3.685100838971869*^9}, {3.685100878354587*^9, 3.6851009125645514`*^9}, 
   3.685100966623025*^9, {3.685101177210724*^9, 3.685101234022821*^9}, {
   3.6851012702664223`*^9, 3.685101272844952*^9}, 3.685160353687272*^9, 
   3.6851603990519457`*^9, {3.685160640953588*^9, 3.685160698947171*^9}, 
   3.685161024650473*^9, {3.685161424789165*^9, 3.6851614374687233`*^9}, {
   3.685162266530583*^9, 3.685162275731247*^9}, 3.6851643413574543`*^9, {
   3.685164463880968*^9, 3.685164483773037*^9}, {3.685171613811445*^9, 
   3.68517161660002*^9}, 3.685171796833589*^9, 3.685173549620833*^9, 
   3.685173846509501*^9, 3.685254191996707*^9, {3.6852682173324623`*^9, 
   3.685268230788856*^9}, {3.685268292557253*^9, 3.685268339383463*^9}, 
   3.685271470542159*^9, 3.685271513664916*^9, 3.685690462333065*^9, {
   3.6856925732283077`*^9, 3.685692585188768*^9}, {3.685694187162497*^9, 
   3.68569422138875*^9}, 3.685697150806888*^9, 3.68576738638547*^9, 
   3.685851689233965*^9, 3.685851729714472*^9, {3.6859447676614847`*^9, 
   3.68594477156497*^9}, 3.686384942323679*^9, {3.6932941189992323`*^9, 
   3.693294122298562*^9}, 3.6933032678056097`*^9, 3.693311424718813*^9, {
   3.696053487853347*^9, 3.696053492884087*^9}, 3.711702575493743*^9, 
   3.732340554117256*^9, 3.7574182460814857`*^9, {3.757418281311442*^9, 
   3.757418289111217*^9}, 3.757418371102131*^9, 3.757659514940987*^9, 
   3.7576823673429747`*^9, 3.758277569269636*^9, 3.762246381200532*^9, 
   3.7657134942556667`*^9, 3.7657136557636757`*^9, 3.7670019201010723`*^9, 
   3.775800469386654*^9, 3.775805842552848*^9, 3.77597173142727*^9, 
   3.7759721553606663`*^9, 3.775994219605513*^9, 
   3.775994504112444*^9},ExpressionUUID->"71723618-3910-436a-a2bb-\
405a90b69efc"]
}, Closed]],

Cell[CellGroupData[{

Cell[BoxData[
 RowBox[{"SPh05p002s05S", "=", 
  RowBox[{"ErrorListPlot", "[", 
   RowBox[{"SSh05p002s05S", ",", 
    RowBox[{"PlotStyle", "\[Rule]", 
     RowBox[{"{", 
      RowBox[{"Black", ",", 
       RowBox[{"PointSize", "[", "0.02", "]"}]}], "}"}]}], ",", " ", 
    RowBox[{"PlotRange", "\[Rule]", 
     RowBox[{"{", 
      RowBox[{
       RowBox[{"{", 
        RowBox[{"0", ",", "220"}], "}"}], ",", 
       RowBox[{"{", 
        RowBox[{"0", ",", "12"}], "}"}]}], "}"}]}]}], "]"}]}]], "Input",
 CellChangeTimes->{{3.6536628880942574`*^9, 3.6536629200114717`*^9}, {
   3.65376533979405*^9, 3.653765340439199*^9}, {3.654022142135817*^9, 
   3.6540221451865873`*^9}, {3.654022463921932*^9, 3.654022471339056*^9}, 
   3.654383537670642*^9, {3.654514933875399*^9, 3.6545149398522882`*^9}, {
   3.684227615546255*^9, 3.6842276877808332`*^9}, {3.6842277227257833`*^9, 
   3.684227723011735*^9}, {3.6842278516477623`*^9, 3.684227857310865*^9}, {
   3.684227899135442*^9, 3.684227899197653*^9}, {3.6842279874685497`*^9, 
   3.6842280174496307`*^9}, {3.684658432084218*^9, 3.6846584321158247`*^9}, {
   3.6846674310361567`*^9, 3.684667431099777*^9}, {3.684667513881192*^9, 
   3.68466752767269*^9}, {3.684668166180415*^9, 3.684668166482581*^9}, {
   3.684668281886656*^9, 3.68466828219053*^9}, 3.684668536677792*^9, {
   3.684733363515691*^9, 3.68473336378601*^9}, 3.684820536729721*^9, 
   3.6848212723521957`*^9, {3.684821583654068*^9, 3.684821598869299*^9}, 
   3.6848360152225723`*^9, {3.684836220174714*^9, 3.684836231629839*^9}, {
   3.685171620113722*^9, 3.6851716613919973`*^9}, {3.685171792043498*^9, 
   3.685171792139512*^9}, {3.6851738488149643`*^9, 3.6851738504793777`*^9}, {
   3.6852682404120283`*^9, 3.685268248586925*^9}, {3.685944773372254*^9, 
   3.685944780268008*^9}, {3.693294124973707*^9, 3.693294127468113*^9}, {
   3.696053495991469*^9, 3.696053497999784*^9}, {3.711702577547103*^9, 
   3.711702577626944*^9}, {3.757418362919553*^9, 3.757418364534177*^9}, {
   3.7622463139343443`*^9, 
   3.762246313937652*^9}},ExpressionUUID->"f588576d-9864-4d5d-a076-\
32936c0a33bf"],

Cell[BoxData[
 GraphicsBox[{{}, {{}, 
    {GrayLevel[0], PointSize[0.02], AbsoluteThickness[1.6], 
     PointBox[{{11., 2.28}, {33., 4.584}, {55., 5.876}, {77., 6.619}, {99., 
      7.421}, {121., 7.093}, {143., 7.615}, {165., 8.197}, {187., 7.652}, {
      209., 7.765}}], {{LineBox[{{11., 2.42005}, {11., 2.1559999999999997`}}],
        LineBox[{
        Offset[{1.5, 0}, {11., 2.42005}], Offset[{-1.5, 0}, {11., 2.42005}]}],
        LineBox[{
        Offset[{1.5, 0}, {11., 2.1559999999999997`}], 
         Offset[{-1.5, 0}, {11., 2.1559999999999997`}]}]}, {
       LineBox[{{33., 4.76305}, {33., 4.408925}}], 
       LineBox[{
        Offset[{1.5, 0}, {33., 4.76305}], Offset[{-1.5, 0}, {33., 4.76305}]}],
        LineBox[{
        Offset[{1.5, 0}, {33., 4.408925}], 
         Offset[{-1.5, 0}, {33., 4.408925}]}]}, {
       LineBox[{{55., 6.064025}, {55., 5.703974999999999}}], 
       LineBox[{
        Offset[{1.5, 0}, {55., 6.064025}], 
         Offset[{-1.5, 0}, {55., 6.064025}]}], 
       LineBox[{
        Offset[{1.5, 0}, {55., 5.703974999999999}], 
         Offset[{-1.5, 0}, {55., 5.703974999999999}]}]}, {
       LineBox[{{77., 6.823025000000001}, {77., 6.427}}], 
       LineBox[{
        Offset[{1.5, 0}, {77., 6.823025000000001}], 
         Offset[{-1.5, 0}, {77., 6.823025000000001}]}], 
       LineBox[{
        Offset[{1.5, 0}, {77., 6.427}], Offset[{-1.5, 0}, {77., 6.427}]}]}, {
       LineBox[{{99., 7.634}, {99., 7.208}}], 
       LineBox[{
        Offset[{1.5, 0}, {99., 7.634}], Offset[{-1.5, 0}, {99., 7.634}]}], 
       LineBox[{
        Offset[{1.5, 0}, {99., 7.208}], Offset[{-1.5, 0}, {99., 7.208}]}]}, {
       LineBox[{{121., 7.298}, {121., 6.90095}}], 
       LineBox[{
        Offset[{1.5, 0}, {121., 7.298}], Offset[{-1.5, 0}, {121., 7.298}]}], 
       LineBox[{
        Offset[{1.5, 0}, {121., 6.90095}], 
         Offset[{-1.5, 0}, {121., 6.90095}]}]}, {
       LineBox[{{143., 7.812025}, {143., 7.408}}], 
       LineBox[{
        Offset[{1.5, 0}, {143., 7.812025}], 
         Offset[{-1.5, 0}, {143., 7.812025}]}], 
       LineBox[{
        Offset[{1.5, 0}, {143., 7.408}], 
         Offset[{-1.5, 0}, {143., 7.408}]}]}, {
       LineBox[{{165., 8.4031}, {165., 7.9799750000000005`}}], 
       LineBox[{
        Offset[{1.5, 0}, {165., 8.4031}], Offset[{-1.5, 0}, {165., 8.4031}]}],
        LineBox[{
        Offset[{1.5, 0}, {165., 7.9799750000000005`}], 
         Offset[{-1.5, 0}, {165., 7.9799750000000005`}]}]}, {
       LineBox[{{187., 7.851025}, {187., 7.4349750000000006`}}], 
       LineBox[{
        Offset[{1.5, 0}, {187., 7.851025}], 
         Offset[{-1.5, 0}, {187., 7.851025}]}], 
       LineBox[{
        Offset[{1.5, 0}, {187., 7.4349750000000006`}], 
         Offset[{-1.5, 0}, {187., 7.4349750000000006`}]}]}, {
       LineBox[{{209., 7.956}, {209., 7.56195}}], 
       LineBox[{
        Offset[{1.5, 0}, {209., 7.956}], Offset[{-1.5, 0}, {209., 7.956}]}], 
       LineBox[{
        Offset[{1.5, 0}, {209., 7.56195}], 
         Offset[{-1.5, 0}, {209., 7.56195}]}]}}}, {}}, {}, {}, {}, {}},
  AspectRatio->NCache[GoldenRatio^(-1), 0.6180339887498948],
  Axes->{True, True},
  AxesLabel->{None, None},
  AxesOrigin->{0, 0},
  DisplayFunction->Identity,
  Frame->{{False, False}, {False, False}},
  FrameLabel->{{None, None}, {None, None}},
  FrameTicks->{{Automatic, Automatic}, {Automatic, Automatic}},
  GridLines->{None, None},
  GridLinesStyle->Directive[
    GrayLevel[0.5, 0.4]],
  ImagePadding->All,
  Method->{"CoordinatesToolOptions" -> {"DisplayFunction" -> ({
        (Identity[#]& )[
         Part[#, 1]], 
        (Identity[#]& )[
         Part[#, 2]]}& ), "CopiedValueFunction" -> ({
        (Identity[#]& )[
         Part[#, 1]], 
        (Identity[#]& )[
         Part[#, 2]]}& )}},
  PlotRange->{{0, 220}, {0, 12}},
  PlotRangeClipping->True,
  PlotRangePadding->{{0, 0}, {0, 0}},
  Ticks->{Automatic, Automatic}]], "Output",
 CellChangeTimes->{
  3.684586249442129*^9, 3.6845872355182877`*^9, 3.6845884450747013`*^9, 
   3.684593062114979*^9, 3.684645637248056*^9, 3.684648259142871*^9, {
   3.684653216259107*^9, 3.684653239942546*^9}, 3.684653327218524*^9, {
   3.684653730784088*^9, 3.684653753854343*^9}, 3.684655595666098*^9, 
   3.6846568663570833`*^9, {3.6846584293493223`*^9, 3.684658432391369*^9}, 
   3.6846605319126596`*^9, 3.684667397892942*^9, 3.684667431317577*^9, 
   3.684667527888877*^9, {3.684667645733107*^9, 3.684667667647807*^9}, 
   3.684668049216064*^9, 3.684668166700007*^9, 3.684668282491037*^9, 
   3.684668409990687*^9, 3.6846685369627733`*^9, 3.684733364029004*^9, 
   3.684740819302128*^9, 3.684740924709396*^9, {3.684742251991194*^9, 
   3.684742293060734*^9}, 3.684743036063603*^9, 3.684746204581908*^9, 
   3.684747116783722*^9, 3.684748953177812*^9, 3.6847490328132753`*^9, 
   3.6848178095420713`*^9, {3.6848204785338287`*^9, 3.68482049164336*^9}, {
   3.684820536921074*^9, 3.684820552615159*^9}, {3.684821269313801*^9, 
   3.684821272883648*^9}, 3.684821350958889*^9, 3.684821398980201*^9, 
   3.684821461533634*^9, {3.684821581700687*^9, 3.6848215990799627`*^9}, 
   3.684829330279917*^9, 3.684831919322818*^9, 3.684834845095337*^9, 
   3.684834922245305*^9, 3.6848360155727987`*^9, {3.684836220841345*^9, 
   3.684836240262376*^9}, 3.684836612364839*^9, 3.685100400847086*^9, 
   3.685100616299582*^9, {3.68516035698489*^9, 3.685160364441028*^9}, 
   3.685160401049234*^9, 3.6851643439197817`*^9, {3.685171646337331*^9, 
   3.685171662306316*^9}, 3.685171798351445*^9, 3.685173851322214*^9, 
   3.685173946726145*^9, 3.6851741777868843`*^9, 3.685254194393588*^9, 
   3.685268248880747*^9, {3.6852682964995213`*^9, 3.6852683406239567`*^9}, 
   3.685271515560231*^9, 3.6856904657914677`*^9, {3.685694201133099*^9, 
   3.685694223437784*^9}, 3.685697152625292*^9, 3.685767388014474*^9, 
   3.685851732864397*^9, 3.685944780602332*^9, 3.686384945076681*^9, 
   3.69329412772432*^9, 3.6933032712660418`*^9, 3.69331142477757*^9, {
   3.696053496332019*^9, 3.696053498432659*^9}, 3.711702577936192*^9, 
   3.732340555804899*^9, 3.7574183672842073`*^9, 3.7576595150310583`*^9, 
   3.757682367487226*^9, 3.7582775694038057`*^9, 3.762246381278459*^9, 
   3.7657134943209543`*^9, 3.76571365584098*^9, 3.767001920170627*^9, 
   3.775800476513269*^9, 3.775805842602528*^9, 3.7759717314680433`*^9, 
   3.7759721553998337`*^9, 3.7759942198548193`*^9, 
   3.775994504152896*^9},ExpressionUUID->"a3d7d4b4-112e-4c8f-ab39-\
4a33c8f2ceb8"]
}, Closed]],

Cell[CellGroupData[{

Cell[BoxData[
 RowBox[{"Show", "[", 
  RowBox[{"SSPh05p002s05", ",", "SPh05p002s05S"}], "]"}]], "Input",
 CellChangeTimes->{{3.6842276919119883`*^9, 3.684227698711561*^9}, {
  3.684665160202799*^9, 3.684665161114221*^9}, {3.685171665556438*^9, 
  3.6851716681476583`*^9}, {3.685173854078931*^9, 3.6851738555828047`*^9}, {
  3.685268252942452*^9, 3.685268272587978*^9}, {3.6859447870526657`*^9, 
  3.685944787195368*^9}, {3.685958211023816*^9, 3.6859582114228477`*^9}, {
  3.757418373229349*^9, 3.757418374693227*^9}, {3.7622463139473143`*^9, 
  3.762246313950531*^9}},ExpressionUUID->"44c2d710-3200-43bd-a0c2-\
d533f33d07e2"],

Cell[BoxData[
 GraphicsBox[{{{{}, {}, 
     TagBox[
      {GrayLevel[0], Thickness[Large], Opacity[1.], LineBox[CompressedData["
1:eJwV0nk81AkDBnDGDnqNXEPTuH7slgqFyl2/p9e5iSVNjiRR2Bkl5Mo6YvV2
0OYsIVREJfeVdVaUQo6SisQWyTmOXGnn/eP5PJ/v5/P8+Si5eu8/TuHj4wvh
5f9Nq3Ar/djdufu1em/31M7a3clxB38yNC0iB6Rd5H7cSiXbNyU4ypg2kMd0
C496x90jOaeLogVMO8jvykMdo17VpN51yC6ZfCS1ky+eoW14ThLqwu5zJtNk
pkaIHVLekonzHJEZE3447jasNL3yhUw8zb2i/JIf1tUl6+32jZKJ3CCZ/Y4U
9AZmW4cIfSWTJqKVik4KYGvUwWBqyBiZ/DlDx/sqFaXhKVkWdpPktdddbl9H
1sCNpeM578slrd7J90+bSOCdl1jO/eJvpEqv04neKxLYHDUTKP+fBZKvJ3Wl
/p0EwuqEs+WPLpDFnetlr/hI4qSf7+Z20UVSpkXafmu6FBqEb6jTXJfI/krR
TvasNJyt7eMT5ldI7+TvT4ZuMsGQEHziOMoH80RD1vNxJiizAsEPxfihHB/y
T7GuLNKy8zrHdvCjO3aREtkmi4VLDbktYfzQjZ4jiSU5ePboy/qJU8B3erzK
yUYR/4SaC1aoCuBp7sTr0R9KkHOPNBo3ooIyPoAhZWWMXTYyWONKhYFm1913
JsqgO0WIUiOoeFBVEfbikjJym+wE0qupSGqJ2Phg3c/o7og7aaspCNcxyQCf
bb+g8D59kbJOCMvbdKQXnDfCfXh3TdYLYWytCLel1m6BW2WrUNwXEdQpSClZ
DWwBN/z2tTN8NFify5lIpqhiaNaswGodDb6s1gubzFQRrjA0WG5MQ8UMs97i
pSoCvNUvXbxBAzTK1eIH1TAQ+zDCzkoU+/PGqIpC23DujlSmUcZaVLeqOcnl
aiLn+NVd76PFoe8jXV76UBNtIhvCWv8SRyV9VcyyVRPDL25ll6WIo/xQ+6NQ
riYSHfresvPFUfzFR/WDoRaGq//Yzu4WRy61YimrQwu6lxIEmgkJJO7ak6Ky
vB3nBjXMzEskcCKf9VrLShuD/nUv7zRIIr7E42zsEW3468bkKD6TRGVVsNrI
KW08tY14FPdSEpSm9Mj0BG3MqLPGj32QxLX+T1uFe7Uxq9JU0bwiiUaxgP/1
uenAfE1R/Z/aUmD4JuueD9bF+dojUUI5UmjU7rned1sfjdsFu9gBdNxQE9a7
X6EPD43ZHyqhdAQr6/WcadFHMCdFZiCKDo21qVKMKX1kffFk7Inj7T85x+w3
MMDAgWax5nt0hCR+Dm3uMICgh3/t8Ac6dnDnXIpWDTEf8NNUlrE0svPpKtH2
JG7aRe8T45dBjVl1gtzyHlA+DcjHm61DcCyjCsrGGCydfnzekoGVZ7b/HQo0
hfhswhO28XrYHKqeas82R0m+UpfdWiYUlXf2Nj7diyPsxUSJWiZKP8Rs2MG0
RKavplGDhyyYXPGrk0a/YdPmSFOLOVncDtUrp7dZI/6yG1MgXA7f0mZqSmdt
UNM/f8tnQQ4ln43eBAvZomb36h+zzvLoVI36JUzzAIjAD9Ldj+ThmGofdceM
Bdraq5lu6xVgKihPF/c/CHszwqXphAImLo02LKfZQfRGSiWjSgE/DKwiaUX2
+PUPbtaBRQX4DWeednrvAIZ/eamIniKsay4Ed8w48n7wd0yYtyK+5IekPqM6
YXKzw/OkTEV8TnGa5Nt2GPJ3oouDOhSxr7CLddjYGdG5v/Y4LCtCulFvYuHU
EeSGJO2OkiRgGdjdIbLPBUwbB/qeDQQeK/eU5b9ygfOx31pYOwmMW3RoTbKP
ovyuWYCLCYG9F2X0jOaPQtxArHODLQHqwYHWN2Gu8Bs5+2faEQK+GVnLolJu
yOOu5kt4EaCv5hez0t1gdV3C/0kAAY+3RZRd248hoqDmgt9ZApPP+d5r1x2D
l4V0XuZFAq/2dhv5mh/Hev5NHZPxBE6YZRhb9h2HsGBZ665UAnoOZW36nu6w
eszZcvQmgYqRxunmVXeE5uTtjcgjkEBl3UqO98DXNyz+sQICt3S0+gPlPNH2
PUjfp4zA8WHB4oUiT1w265ace0jg0P2NYjG7fsf3QoG+4joChastSy5Nv2OH
iNLd1UcEytvcw185skFjrXbufUpgusQy1ukTG011Nq9XnhNw7uIym4fZ2Kpi
VUB7QaCFezVXc5SNn7UrIuV4vq05+Ehwko0E1R6GIc/2BQFLhQts5PlGU0J4
rr2b4UGlcTDGtGn9xnNM1vSeB1ocPPyobjXeSmCxPrmdsZODFoGooBWe3QcM
DkfpcFAWGZku0kaAVDwXZG/IgQZxvmczz9w0ZgHFlIPvfoMi7jw7XDOSs3Pg
gKsUENjHc1PFSF7DIQ6CGmwsx3jW6onVUXPmQCFpTn6ZZ5rMm/38bhz466QX
MNoJ1Cd4XbjnxcHE24xEW57VSyTWyXhz4Bc/BVeer3eW347w4SBhC2PkFM9+
Evz1rAAOwk1nNl7meUAjx7I+iIPME3dr03jeZ23xbksIB2v+Jm3u8VzlPeWZ
FMpBDX9ZfxXPG/9Kmv8RzoHaWprHU57/BcX4byg=
        "]]},
      Annotation[#, "Charting`Private`Tag$246092#1"]& ]}, {}, {}}, {{}, {{}, 
     {GrayLevel[0], PointSize[0.02], AbsoluteThickness[1.6], 
      PointBox[{{11., 2.28}, {33., 4.584}, {55., 5.876}, {77., 6.619}, {99., 
       7.421}, {121., 7.093}, {143., 7.615}, {165., 8.197}, {187., 7.652}, {
       209., 7.765}}], {{
        LineBox[{{11., 2.42005}, {11., 2.1559999999999997`}}], 
        LineBox[{
         Offset[{1.5, 0}, {11., 2.42005}], 
          Offset[{-1.5, 0}, {11., 2.42005}]}], 
        LineBox[{
         Offset[{1.5, 0}, {11., 2.1559999999999997`}], 
          Offset[{-1.5, 0}, {11., 2.1559999999999997`}]}]}, {
        LineBox[{{33., 4.76305}, {33., 4.408925}}], 
        LineBox[{
         Offset[{1.5, 0}, {33., 4.76305}], 
          Offset[{-1.5, 0}, {33., 4.76305}]}], 
        LineBox[{
         Offset[{1.5, 0}, {33., 4.408925}], 
          Offset[{-1.5, 0}, {33., 4.408925}]}]}, {
        LineBox[{{55., 6.064025}, {55., 5.703974999999999}}], 
        LineBox[{
         Offset[{1.5, 0}, {55., 6.064025}], 
          Offset[{-1.5, 0}, {55., 6.064025}]}], 
        LineBox[{
         Offset[{1.5, 0}, {55., 5.703974999999999}], 
          Offset[{-1.5, 0}, {55., 5.703974999999999}]}]}, {
        LineBox[{{77., 6.823025000000001}, {77., 6.427}}], 
        LineBox[{
         Offset[{1.5, 0}, {77., 6.823025000000001}], 
          Offset[{-1.5, 0}, {77., 6.823025000000001}]}], 
        LineBox[{
         Offset[{1.5, 0}, {77., 6.427}], Offset[{-1.5, 0}, {77., 6.427}]}]}, {
        LineBox[{{99., 7.634}, {99., 7.208}}], 
        LineBox[{
         Offset[{1.5, 0}, {99., 7.634}], Offset[{-1.5, 0}, {99., 7.634}]}], 
        LineBox[{
         Offset[{1.5, 0}, {99., 7.208}], Offset[{-1.5, 0}, {99., 7.208}]}]}, {
        LineBox[{{121., 7.298}, {121., 6.90095}}], 
        LineBox[{
         Offset[{1.5, 0}, {121., 7.298}], Offset[{-1.5, 0}, {121., 7.298}]}], 
        LineBox[{
         Offset[{1.5, 0}, {121., 6.90095}], 
          Offset[{-1.5, 0}, {121., 6.90095}]}]}, {
        LineBox[{{143., 7.812025}, {143., 7.408}}], 
        LineBox[{
         Offset[{1.5, 0}, {143., 7.812025}], 
          Offset[{-1.5, 0}, {143., 7.812025}]}], 
        LineBox[{
         Offset[{1.5, 0}, {143., 7.408}], 
          Offset[{-1.5, 0}, {143., 7.408}]}]}, {
        LineBox[{{165., 8.4031}, {165., 7.9799750000000005`}}], 
        LineBox[{
         Offset[{1.5, 0}, {165., 8.4031}], 
          Offset[{-1.5, 0}, {165., 8.4031}]}], 
        LineBox[{
         Offset[{1.5, 0}, {165., 7.9799750000000005`}], 
          Offset[{-1.5, 0}, {165., 7.9799750000000005`}]}]}, {
        LineBox[{{187., 7.851025}, {187., 7.4349750000000006`}}], 
        LineBox[{
         Offset[{1.5, 0}, {187., 7.851025}], 
          Offset[{-1.5, 0}, {187., 7.851025}]}], 
        LineBox[{
         Offset[{1.5, 0}, {187., 7.4349750000000006`}], 
          Offset[{-1.5, 0}, {187., 7.4349750000000006`}]}]}, {
        LineBox[{{209., 7.956}, {209., 7.56195}}], 
        LineBox[{
         Offset[{1.5, 0}, {209., 7.956}], Offset[{-1.5, 0}, {209., 7.956}]}], 
        LineBox[{
         Offset[{1.5, 0}, {209., 7.56195}], 
          Offset[{-1.5, 0}, {209., 7.56195}]}]}}}, {}}, {}, {}, {}, {}}},
  AspectRatio->NCache[GoldenRatio^(-1), 0.6180339887498948],
  Axes->{True, True},
  AxesLabel->{None, None},
  AxesOrigin->{0, 0},
  BaseStyle->{FontWeight -> "Bold", FontColor -> GrayLevel[0], FontSize -> 12},
  DisplayFunction->Identity,
  Frame->{{True, False}, {True, False}},
  FrameLabel->{{None, None}, {None, None}},
  FrameTicks->FrontEndValueCache[{{Automatic, 
      Charting`ScaledFrameTicks[{Identity, Identity}]}, {Automatic, 
      Charting`ScaledFrameTicks[{Identity, Identity}]}}, {{Automatic, {{0., 
        FormBox[
         TemplateBox[{0., 0.}, "Spacer2"], TraditionalForm], {0.01, 0.}, {
         AbsoluteThickness[0.1]}}, {2.5, 
        FormBox[
         TemplateBox[{0., 0.}, "Spacer2"], TraditionalForm], {0.01, 0.}, {
         AbsoluteThickness[0.1]}}, {5., 
        FormBox[
         TemplateBox[{0., 0.}, "Spacer2"], TraditionalForm], {0.01, 0.}, {
         AbsoluteThickness[0.1]}}, {7.5, 
        FormBox[
         TemplateBox[{0., 0.}, "Spacer2"], TraditionalForm], {0.01, 0.}, {
         AbsoluteThickness[0.1]}}, {10., 
        FormBox[
         TemplateBox[{0., 0.}, "Spacer2"], TraditionalForm], {0.01, 0.}, {
         AbsoluteThickness[0.1]}}, {-2.5, 
        FormBox[
         TemplateBox[{0., 0.}, "Spacer2"], TraditionalForm], {0.005, 0.}, {
         AbsoluteThickness[0.1]}}, {-2., 
        FormBox[
         TemplateBox[{0., 0.}, "Spacer2"], TraditionalForm], {0.005, 0.}, {
         AbsoluteThickness[0.1]}}, {-1.5, 
        FormBox[
         TemplateBox[{0., 0.}, "Spacer2"], TraditionalForm], {0.005, 0.}, {
         AbsoluteThickness[0.1]}}, {-1., 
        FormBox[
         TemplateBox[{0., 0.}, "Spacer2"], TraditionalForm], {0.005, 0.}, {
         AbsoluteThickness[0.1]}}, {-0.5, 
        FormBox[
         TemplateBox[{0., 0.}, "Spacer2"], TraditionalForm], {0.005, 0.}, {
         AbsoluteThickness[0.1]}}, {0.5, 
        FormBox[
         TemplateBox[{0., 0.}, "Spacer2"], TraditionalForm], {0.005, 0.}, {
         AbsoluteThickness[0.1]}}, {1., 
        FormBox[
         TemplateBox[{0., 0.}, "Spacer2"], TraditionalForm], {0.005, 0.}, {
         AbsoluteThickness[0.1]}}, {1.5, 
        FormBox[
         TemplateBox[{0., 0.}, "Spacer2"], TraditionalForm], {0.005, 0.}, {
         AbsoluteThickness[0.1]}}, {2., 
        FormBox[
         TemplateBox[{0., 0.}, "Spacer2"], TraditionalForm], {0.005, 0.}, {
         AbsoluteThickness[0.1]}}, {3., 
        FormBox[
         TemplateBox[{0., 0.}, "Spacer2"], TraditionalForm], {0.005, 0.}, {
         AbsoluteThickness[0.1]}}, {3.5, 
        FormBox[
         TemplateBox[{0., 0.}, "Spacer2"], TraditionalForm], {0.005, 0.}, {
         AbsoluteThickness[0.1]}}, {4., 
        FormBox[
         TemplateBox[{0., 0.}, "Spacer2"], TraditionalForm], {0.005, 0.}, {
         AbsoluteThickness[0.1]}}, {4.5, 
        FormBox[
         TemplateBox[{0., 0.}, "Spacer2"], TraditionalForm], {0.005, 0.}, {
         AbsoluteThickness[0.1]}}, {5.5, 
        FormBox[
         TemplateBox[{0., 0.}, "Spacer2"], TraditionalForm], {0.005, 0.}, {
         AbsoluteThickness[0.1]}}, {6., 
        FormBox[
         TemplateBox[{0., 0.}, "Spacer2"], TraditionalForm], {0.005, 0.}, {
         AbsoluteThickness[0.1]}}, {6.5, 
        FormBox[
         TemplateBox[{0., 0.}, "Spacer2"], TraditionalForm], {0.005, 0.}, {
         AbsoluteThickness[0.1]}}, {7., 
        FormBox[
         TemplateBox[{0., 0.}, "Spacer2"], TraditionalForm], {0.005, 0.}, {
         AbsoluteThickness[0.1]}}, {8., 
        FormBox[
         TemplateBox[{0., 0.}, "Spacer2"], TraditionalForm], {0.005, 0.}, {
         AbsoluteThickness[0.1]}}, {8.5, 
        FormBox[
         TemplateBox[{0., 0.}, "Spacer2"], TraditionalForm], {0.005, 0.}, {
         AbsoluteThickness[0.1]}}, {9., 
        FormBox[
         TemplateBox[{0., 0.}, "Spacer2"], TraditionalForm], {0.005, 0.}, {
         AbsoluteThickness[0.1]}}, {9.5, 
        FormBox[
         TemplateBox[{0., 0.}, "Spacer2"], TraditionalForm], {0.005, 0.}, {
         AbsoluteThickness[0.1]}}, {10.5, 
        FormBox[
         TemplateBox[{0., 0.}, "Spacer2"], TraditionalForm], {0.005, 0.}, {
         AbsoluteThickness[0.1]}}, {11., 
        FormBox[
         TemplateBox[{0., 0.}, "Spacer2"], TraditionalForm], {0.005, 0.}, {
         AbsoluteThickness[0.1]}}, {11.5, 
        FormBox[
         TemplateBox[{0., 0.}, "Spacer2"], TraditionalForm], {0.005, 0.}, {
         AbsoluteThickness[0.1]}}, {12., 
        FormBox[
         TemplateBox[{0., 0.}, "Spacer2"], TraditionalForm], {0.005, 0.}, {
         AbsoluteThickness[0.1]}}, {12.5, 
        FormBox[
         TemplateBox[{0., 0.}, "Spacer2"], TraditionalForm], {0.005, 0.}, {
         AbsoluteThickness[0.1]}}}}, {Automatic, {{0., 
        FormBox[
         TemplateBox[{0., 0.}, "Spacer2"], TraditionalForm], {0.01, 0.}, {
         AbsoluteThickness[0.1]}}, {50., 
        FormBox[
         TemplateBox[{0., 0.}, "Spacer2"], TraditionalForm], {0.01, 0.}, {
         AbsoluteThickness[0.1]}}, {100., 
        FormBox[
         TemplateBox[{0., 0.}, "Spacer2"], TraditionalForm], {0.01, 0.}, {
         AbsoluteThickness[0.1]}}, {150., 
        FormBox[
         TemplateBox[{0., 0.}, "Spacer2"], TraditionalForm], {0.01, 0.}, {
         AbsoluteThickness[0.1]}}, {200., 
        FormBox[
         TemplateBox[{0., 0.}, "Spacer2"], TraditionalForm], {0.01, 0.}, {
         AbsoluteThickness[0.1]}}, {-50., 
        FormBox[
         TemplateBox[{0., 0.}, "Spacer2"], TraditionalForm], {0.005, 0.}, {
         AbsoluteThickness[0.1]}}, {-40., 
        FormBox[
         TemplateBox[{0., 0.}, "Spacer2"], TraditionalForm], {0.005, 0.}, {
         AbsoluteThickness[0.1]}}, {-30., 
        FormBox[
         TemplateBox[{0., 0.}, "Spacer2"], TraditionalForm], {0.005, 0.}, {
         AbsoluteThickness[0.1]}}, {-20., 
        FormBox[
         TemplateBox[{0., 0.}, "Spacer2"], TraditionalForm], {0.005, 0.}, {
         AbsoluteThickness[0.1]}}, {-10., 
        FormBox[
         TemplateBox[{0., 0.}, "Spacer2"], TraditionalForm], {0.005, 0.}, {
         AbsoluteThickness[0.1]}}, {10., 
        FormBox[
         TemplateBox[{0., 0.}, "Spacer2"], TraditionalForm], {0.005, 0.}, {
         AbsoluteThickness[0.1]}}, {20., 
        FormBox[
         TemplateBox[{0., 0.}, "Spacer2"], TraditionalForm], {0.005, 0.}, {
         AbsoluteThickness[0.1]}}, {30., 
        FormBox[
         TemplateBox[{0., 0.}, "Spacer2"], TraditionalForm], {0.005, 0.}, {
         AbsoluteThickness[0.1]}}, {40., 
        FormBox[
         TemplateBox[{0., 0.}, "Spacer2"], TraditionalForm], {0.005, 0.}, {
         AbsoluteThickness[0.1]}}, {60., 
        FormBox[
         TemplateBox[{0., 0.}, "Spacer2"], TraditionalForm], {0.005, 0.}, {
         AbsoluteThickness[0.1]}}, {70., 
        FormBox[
         TemplateBox[{0., 0.}, "Spacer2"], TraditionalForm], {0.005, 0.}, {
         AbsoluteThickness[0.1]}}, {80., 
        FormBox[
         TemplateBox[{0., 0.}, "Spacer2"], TraditionalForm], {0.005, 0.}, {
         AbsoluteThickness[0.1]}}, {90., 
        FormBox[
         TemplateBox[{0., 0.}, "Spacer2"], TraditionalForm], {0.005, 0.}, {
         AbsoluteThickness[0.1]}}, {110., 
        FormBox[
         TemplateBox[{0., 0.}, "Spacer2"], TraditionalForm], {0.005, 0.}, {
         AbsoluteThickness[0.1]}}, {120., 
        FormBox[
         TemplateBox[{0., 0.}, "Spacer2"], TraditionalForm], {0.005, 0.}, {
         AbsoluteThickness[0.1]}}, {130., 
        FormBox[
         TemplateBox[{0., 0.}, "Spacer2"], TraditionalForm], {0.005, 0.}, {
         AbsoluteThickness[0.1]}}, {140., 
        FormBox[
         TemplateBox[{0., 0.}, "Spacer2"], TraditionalForm], {0.005, 0.}, {
         AbsoluteThickness[0.1]}}, {160., 
        FormBox[
         TemplateBox[{0., 0.}, "Spacer2"], TraditionalForm], {0.005, 0.}, {
         AbsoluteThickness[0.1]}}, {170., 
        FormBox[
         TemplateBox[{0., 0.}, "Spacer2"], TraditionalForm], {0.005, 0.}, {
         AbsoluteThickness[0.1]}}, {180., 
        FormBox[
         TemplateBox[{0., 0.}, "Spacer2"], TraditionalForm], {0.005, 0.}, {
         AbsoluteThickness[0.1]}}, {190., 
        FormBox[
         TemplateBox[{0., 0.}, "Spacer2"], TraditionalForm], {0.005, 0.}, {
         AbsoluteThickness[0.1]}}, {210., 
        FormBox[
         TemplateBox[{0., 0.}, "Spacer2"], TraditionalForm], {0.005, 0.}, {
         AbsoluteThickness[0.1]}}, {220., 
        FormBox[
         TemplateBox[{0., 0.}, "Spacer2"], TraditionalForm], {0.005, 0.}, {
         AbsoluteThickness[0.1]}}, {230., 
        FormBox[
         TemplateBox[{0., 0.}, "Spacer2"], TraditionalForm], {0.005, 0.}, {
         AbsoluteThickness[0.1]}}, {240., 
        FormBox[
         TemplateBox[{0., 0.}, "Spacer2"], TraditionalForm], {0.005, 0.}, {
         AbsoluteThickness[0.1]}}, {250., 
        FormBox[
         TemplateBox[{0., 0.}, "Spacer2"], TraditionalForm], {0.005, 0.}, {
         AbsoluteThickness[0.1]}}}}}],
  GridLines->{None, None},
  GridLinesStyle->Directive[
    GrayLevel[0.5, 0.4]],
  ImagePadding->All,
  Method->{
   "DefaultBoundaryStyle" -> Automatic, "DefaultMeshStyle" -> 
    AbsolutePointSize[6], "ScalingFunctions" -> None, 
    "CoordinatesToolOptions" -> {"DisplayFunction" -> ({
        (Identity[#]& )[
         Part[#, 1]], 
        (Identity[#]& )[
         Part[#, 2]]}& ), "CopiedValueFunction" -> ({
        (Identity[#]& )[
         Part[#, 1]], 
        (Identity[#]& )[
         Part[#, 2]]}& )}},
  PlotRange->{All, {-0.5, 12}},
  PlotRangeClipping->True,
  PlotRangePadding->{{
     Scaled[0.02], 
     Scaled[0.02]}, {0, 0}},
  Ticks->{Automatic, Automatic}]], "Output",
 CellChangeTimes->{
  3.684646609376851*^9, 3.6846482624566593`*^9, 3.684653218382601*^9, 
   3.6846533287173653`*^9, 3.6846533630484324`*^9, {3.684653512565412*^9, 
   3.684653531993017*^9}, {3.684653732072617*^9, 3.68465375546776*^9}, 
   3.6846555974753847`*^9, 3.6846568686613607`*^9, 3.68465843474193*^9, 
   3.684660534209062*^9, 3.684661771350298*^9, {3.684661859292816*^9, 
   3.6846618700304327`*^9}, 3.684662742870632*^9, 3.684665161578156*^9, {
   3.684667403952167*^9, 3.684667442032013*^9}, 3.684667529373116*^9, {
   3.6846676476179743`*^9, 3.684667661352914*^9}, 3.684668051337783*^9, 
   3.684668168598377*^9, 3.684668284610692*^9, 3.684668411470366*^9, {
   3.684668539168303*^9, 3.6846685485349693`*^9}, 3.684669969747223*^9, 
   3.684733366237205*^9, {3.684734640301774*^9, 3.68473466934347*^9}, 
   3.6847408193352613`*^9, {3.684740926253388*^9, 3.6847409284711847`*^9}, {
   3.684742254167059*^9, 3.684742295382247*^9}, 3.684743038121805*^9, {
   3.684746384567029*^9, 3.684746533728855*^9}, 3.684747069282744*^9, 
   3.684747118830195*^9, {3.684747211339753*^9, 3.6847472343092527`*^9}, 
   3.684747586093278*^9, {3.684748910708096*^9, 3.684748925115118*^9}, 
   3.684748955196331*^9, 3.684749034437786*^9, 3.684750658742113*^9, {
   3.68475121380472*^9, 3.684751223788166*^9}, 3.684817810982751*^9, {
   3.684818162736556*^9, 3.684818179628829*^9}, 3.6848205561720037`*^9, 
   3.6848205998532543`*^9, {3.6848210911589518`*^9, 3.684821114677948*^9}, 
   3.684821275325873*^9, 3.684821352733821*^9, 3.684821400936359*^9, 
   3.6848214638445168`*^9, 3.6848216007280607`*^9, {3.684829331783865*^9, 
   3.6848293458691273`*^9}, {3.684829380222608*^9, 3.684829384024599*^9}, {
   3.684831760463128*^9, 3.684831767219746*^9}, 3.6848318217304487`*^9, 
   3.684831856463953*^9, {3.6848319214812317`*^9, 3.684831984440761*^9}, {
   3.684832026138053*^9, 3.684832031417535*^9}, 3.6848348479336853`*^9, 
   3.6848349246584673`*^9, {3.6848353963192883`*^9, 3.68483540956993*^9}, {
   3.684835484315556*^9, 3.684835504279069*^9}, 3.684836017528316*^9, {
   3.684836235811346*^9, 3.684836248823457*^9}, 3.6848366143977823`*^9, 
   3.685100402187455*^9, {3.685100614437097*^9, 3.685100617718994*^9}, {
   3.685101220839252*^9, 3.685101237235146*^9}, {3.6851604027974033`*^9, 
   3.6851604045434732`*^9}, {3.6851606792724123`*^9, 3.6851607013003674`*^9}, 
   3.685161441042499*^9, 3.685162301586506*^9, 3.685164345263659*^9, {
   3.685171652961561*^9, 3.6851716690967503`*^9}, 3.685171800047071*^9, 
   3.6851738557710447`*^9, 3.685173947848205*^9, 3.685174179161727*^9, 
   3.685254196259898*^9, {3.685268255905099*^9, 3.685268342011392*^9}, 
   3.6852714728589497`*^9, 3.685271517055993*^9, 3.685690468033071*^9, 
   3.685692576288208*^9, {3.68569419321611*^9, 3.685694225451125*^9}, 
   3.685697154322915*^9, 3.685767389898344*^9, 3.685851734524982*^9, 
   3.685944787830658*^9, 3.685958212248402*^9, 3.6863849465070467`*^9, 
   3.693294130244844*^9, 3.6933032737624197`*^9, 3.693311424829191*^9, 
   3.6960535003625393`*^9, 3.7117025800484324`*^9, 3.732340558336791*^9, 
   3.757418374948591*^9, 3.757659515079324*^9, 3.7576823675703487`*^9, 
   3.7582775694671583`*^9, 3.762246381321477*^9, 3.7657134943861923`*^9, 
   3.765713655892742*^9, 3.76700192021705*^9, 3.775800477994692*^9, 
   3.775805842636554*^9, 3.7759717314938507`*^9, 3.7759721554243793`*^9, 
   3.7759942200677843`*^9, 
   3.775994504179551*^9},ExpressionUUID->"f22216f8-aaf4-4a23-ae4b-\
9fc843126640"]
}, Closed]],

Cell["h = 0.1", "Text",
 CellChangeTimes->{{3.684226923957221*^9, 3.684226929694434*^9}, 
   3.685268502673006*^9},ExpressionUUID->"9acf4f87-2994-4e43-ad81-\
36a84b53b5b6"],

Cell[BoxData[{
 RowBox[{
  RowBox[{"SSh01p002s05", "=", 
   RowBox[{
    RowBox[{"Import", "[", 
     RowBox[{
     "\"\<SLIM_F033/StatsProc_R_220_h_0.1_self_0.5_f_0.02_10b_SLIM.dat\>\"", 
      ",", "\"\<Table\>\""}], "]"}], "[", 
    RowBox[{"[", "1", "]"}], "]"}]}], ";"}], "\[IndentingNewLine]", 
 RowBox[{
  RowBox[{"SSh01p002s05CIB", "=", 
   RowBox[{
    RowBox[{"Import", "[", 
     RowBox[{
     "\"\<SLIM_F033/StatsProc_R_220_h_0.1_self_0.5_f_0.02_10b_SLIM.dat\>\"", 
      ",", "\"\<Table\>\""}], "]"}], "[", 
    RowBox[{"[", "2", "]"}], "]"}]}], ";"}], "\[IndentingNewLine]", 
 RowBox[{
  RowBox[{"SSh01p002s05CIT", "=", 
   RowBox[{
    RowBox[{"Import", "[", 
     RowBox[{
     "\"\<SLIM_F033/StatsProc_R_220_h_0.1_self_0.5_f_0.02_10b_SLIM.dat\>\"", 
      ",", "\"\<Table\>\""}], "]"}], "[", 
    RowBox[{"[", "3", "]"}], "]"}]}], ";"}], "\[IndentingNewLine]", 
 RowBox[{
  RowBox[{"SSh01p002s05S", "=", 
   RowBox[{"Partition", "[", 
    RowBox[{
     RowBox[{"Riffle", "[", 
      RowBox[{
       RowBox[{"Partition", "[", 
        RowBox[{
         RowBox[{"Riffle", "[", 
          RowBox[{"Rin", ",", "SSh01p002s05"}], "]"}], ",", "2"}], "]"}], ",", 
       RowBox[{"Map", "[", 
        RowBox[{"ErrorBar", ",", 
         RowBox[{"Partition", "[", 
          RowBox[{
           RowBox[{"Riffle", "[", 
            RowBox[{
             RowBox[{"-", "SSh01p002s05CIB"}], ",", "SSh01p002s05CIT"}], 
            "]"}], ",", "2"}], "]"}]}], "]"}]}], "]"}], ",", "2"}], "]"}]}], 
  ";"}]}], "Input",
 CellChangeTimes->{{3.653653036260165*^9, 3.653653104164641*^9}, {
   3.6536534558138323`*^9, 3.653653492364831*^9}, {3.6536541759432163`*^9, 
   3.653654187606119*^9}, {3.654002804038301*^9, 3.654002848570283*^9}, {
   3.65400707613225*^9, 3.65400714761635*^9}, {3.654007181678842*^9, 
   3.654007213974663*^9}, {3.6540072536782303`*^9, 3.654007257582032*^9}, {
   3.654016049212839*^9, 3.654016121962118*^9}, {3.6540167048861723`*^9, 
   3.654016713740767*^9}, {3.654017458143495*^9, 3.65401746554847*^9}, {
   3.654017547522593*^9, 3.654017558925556*^9}, {3.654018616166*^9, 
   3.654018634837932*^9}, {3.6540187358919077`*^9, 3.6540187714746523`*^9}, {
   3.654022017780428*^9, 3.654022129485979*^9}, {3.654022295188756*^9, 
   3.654022326389936*^9}, {3.654022369299567*^9, 3.654022373795104*^9}, {
   3.654022407404544*^9, 3.654022459634942*^9}, {3.654022668283675*^9, 
   3.6540226743699827`*^9}, 3.654383216193337*^9, {3.654383348043723*^9, 
   3.654383394709196*^9}, {3.654383430016759*^9, 3.654383531272525*^9}, {
   3.654425039055666*^9, 3.6544250435341263`*^9}, {3.654425167667512*^9, 
   3.6544251734340143`*^9}, {3.6544253061766033`*^9, 
   3.6544253102463903`*^9}, {3.654439013613021*^9, 3.654439015235106*^9}, {
   3.654439135694812*^9, 3.654439143222514*^9}, {3.6544401018270397`*^9, 
   3.654440173366612*^9}, {3.654440292940403*^9, 3.654440296563925*^9}, {
   3.654440329735461*^9, 3.654440346069376*^9}, {3.654440385306116*^9, 
   3.654440388888916*^9}, {3.654440485030156*^9, 3.654440487917371*^9}, {
   3.6544405261329603`*^9, 3.654440580408437*^9}, {3.654440933517931*^9, 
   3.6544409376296673`*^9}, {3.654441049110503*^9, 3.6544410688999147`*^9}, {
   3.654441392686808*^9, 3.654441396014359*^9}, {3.654441507935905*^9, 
   3.654441509900654*^9}, {3.6544415412971077`*^9, 3.654441545956717*^9}, {
   3.654441577827374*^9, 3.654441620032895*^9}, {3.65444165376261*^9, 
   3.654441710909322*^9}, {3.654442359884213*^9, 3.654442365595182*^9}, {
   3.6544429337443657`*^9, 3.65444294030766*^9}, {3.654443020868534*^9, 
   3.654443025692136*^9}, {3.654443163623163*^9, 3.65444316894974*^9}, {
   3.6544472542595663`*^9, 3.654447281727892*^9}, {3.65451655187488*^9, 
   3.6545165750178013`*^9}, {3.6842273340186443`*^9, 3.68422741476595*^9}, {
   3.684227452460857*^9, 3.684227482653543*^9}, 3.684227634134616*^9, {
   3.684227866080183*^9, 3.684227892468285*^9}, {3.684648146847209*^9, 
   3.68464818847083*^9}, {3.684648893464775*^9, 3.684648932766054*^9}, {
   3.684655571135911*^9, 3.68465558955963*^9}, {3.684656855679488*^9, 
   3.6846568627991133`*^9}, {3.684658374718752*^9, 3.684658412116302*^9}, {
   3.684667336999753*^9, 3.684667371277933*^9}, {3.684667492988323*^9, 
   3.6846675230964603`*^9}, {3.684667637275608*^9, 3.684667641710204*^9}, {
   3.684667762385316*^9, 3.684667762543373*^9}, {3.684667802510878*^9, 
   3.684667805134047*^9}, {3.684667879740209*^9, 3.684667884028026*^9}, {
   3.684667997809565*^9, 3.68466806757339*^9}, {3.684668133940289*^9, 
   3.6846681449660263`*^9}, {3.684668254016677*^9, 3.6846682665112677`*^9}, {
   3.684668400257248*^9, 3.6846684059961348`*^9}, {3.684668489655115*^9, 
   3.6846685013893337`*^9}, {3.684732563507572*^9, 3.684732572931287*^9}, {
   3.684733312930541*^9, 3.684733341994466*^9}, {3.68474222262624*^9, 
   3.684742225400516*^9}, {3.6847422632809134`*^9, 3.684742274848386*^9}, {
   3.684743025816588*^9, 3.684743025958118*^9}, {3.684748947849847*^9, 
   3.684748947994005*^9}, {3.684749026373551*^9, 3.68474902654951*^9}, 
   3.684819423504614*^9, {3.684819884896299*^9, 3.68481991198837*^9}, {
   3.6848199726356373`*^9, 3.6848199740278807`*^9}, {3.684820071210463*^9, 
   3.684820090238221*^9}, {3.6848201652413692`*^9, 3.684820171109357*^9}, {
   3.684820403725917*^9, 3.684820489130681*^9}, {3.684821209089786*^9, 
   3.684821265168285*^9}, {3.6848213231185503`*^9, 3.684821344605009*^9}, {
   3.6848213802038717`*^9, 3.684821394971339*^9}, {3.684821442860148*^9, 
   3.6848214574337597`*^9}, {3.684821489353798*^9, 3.684821490167939*^9}, {
   3.684821566184671*^9, 3.684821576504455*^9}, {3.684834789465992*^9, 
   3.684834836447606*^9}, {3.684834908006721*^9, 3.684834918286768*^9}, {
   3.684836120962508*^9, 3.684836122145686*^9}, {3.6848361944646387`*^9, 
   3.6848362080219307`*^9}, 3.684836285745104*^9, {3.6848363524765167`*^9, 
   3.68483635448932*^9}, {3.684836595177848*^9, 3.6848366077679234`*^9}, {
   3.685164438858096*^9, 3.685164442920157*^9}, {3.685164477879114*^9, 
   3.6851645132073174`*^9}, {3.685164576215654*^9, 3.685164581699902*^9}, {
   3.685171560842883*^9, 3.685171639568719*^9}, {3.6851733904971647`*^9, 
   3.685173405391404*^9}, {3.6851738007755623`*^9, 3.685173843471202*^9}, {
   3.6851739332988377`*^9, 3.685173942050349*^9}, {3.6851741636909523`*^9, 
   3.685174174090839*^9}, {3.685268048705357*^9, 3.685268127486019*^9}, {
   3.68526840299691*^9, 3.685268467027244*^9}, {3.685767396924569*^9, 
   3.685767450649932*^9}, {3.6859447984282837`*^9, 3.685944863180538*^9}, 
   3.686384950136524*^9, {3.693294140124614*^9, 3.693294178330308*^9}, {
   3.6960536274612923`*^9, 3.6960536361547413`*^9}, {3.7323405610229807`*^9, 
   3.732340562863728*^9}, {3.757418378671484*^9, 3.757418398059662*^9}, {
   3.762246313964879*^9, 
   3.762246313987742*^9}},ExpressionUUID->"95fd24ba-8268-49e5-a89d-\
740a0d1067c1"],

Cell[CellGroupData[{

Cell[BoxData[
 RowBox[{"SSPh01p002s05", "=", 
  RowBox[{"Plot", "[", 
   RowBox[{
    RowBox[{"{", 
     RowBox[{"ESS2", "[", 
      RowBox[{"5000", ",", "0.5", ",", "0.05", ",", "0.1", ",", "R", ",", 
       FractionBox["4", 
        RowBox[{"1", "+", 
         FractionBox["1", "3"]}]], ",", "0.02", ",", "10"}], "]"}], "}"}], 
    ",", 
    RowBox[{"{", 
     RowBox[{"R", ",", "0", ",", "220"}], "}"}], ",", 
    RowBox[{"PlotStyle", "\[Rule]", 
     RowBox[{"{", 
      RowBox[{"{", 
       RowBox[{"Red", ",", "Thick"}], "}"}], "}"}]}], ",", 
    RowBox[{"PlotRange", "\[Rule]", 
     RowBox[{"{", 
      RowBox[{"All", ",", 
       RowBox[{"{", 
        RowBox[{
         RowBox[{"-", "0.5"}], ",", "12"}], "}"}]}], "}"}]}], ",", 
    RowBox[{"Frame", "\[Rule]", 
     RowBox[{"{", 
      RowBox[{
       RowBox[{"{", 
        RowBox[{"True", ",", "False"}], "}"}], ",", 
       RowBox[{"{", 
        RowBox[{"True", ",", "False"}], "}"}]}], "}"}]}], ",", 
    RowBox[{"BaseStyle", "\[Rule]", 
     RowBox[{"{", 
      RowBox[{
       RowBox[{"FontWeight", "\[Rule]", "\"\<Bold\>\""}], ",", 
       RowBox[{"FontColor", "\[Rule]", "Black"}], ",", 
       RowBox[{"FontSize", "\[Rule]", "12"}]}], "}"}]}]}], "]"}]}]], "Input",
 CellChangeTimes->{{3.684746216440988*^9, 3.684746249045837*^9}, {
   3.6847463970572987`*^9, 3.684746543852398*^9}, {3.6847470873370113`*^9, 
   3.6847470914169197`*^9}, {3.684747206390996*^9, 3.6847472297485943`*^9}, {
   3.684747582809992*^9, 3.684747623878808*^9}, {3.684748921433721*^9, 
   3.6847489217376738`*^9}, {3.684750651807864*^9, 3.6847506525895243`*^9}, {
   3.684751206380178*^9, 3.684751218826118*^9}, {3.684818156444627*^9, 
   3.6848181749527397`*^9}, {3.684820589353652*^9, 3.684820594215413*^9}, {
   3.684821087686967*^9, 3.68482111166978*^9}, {3.6848215904054823`*^9, 
   3.684821594277472*^9}, 3.6848317647034807`*^9, {3.6848319159595346`*^9, 
   3.684831917063095*^9}, {3.684831960645865*^9, 3.6848319622617292`*^9}, {
   3.684832029203836*^9, 3.684832029443493*^9}, 3.684834443710421*^9, {
   3.684835119653412*^9, 3.6848351286980877`*^9}, {3.684835487211375*^9, 
   3.684835501049987*^9}, 3.684836011414804*^9, {3.684836213758971*^9, 
   3.6848362463823433`*^9}, {3.685100423771759*^9, 3.6851004295134983`*^9}, {
   3.685100467131302*^9, 3.685100491318684*^9}, {3.685100594118843*^9, 
   3.685100610547098*^9}, {3.685100821615967*^9, 3.6851008242356987`*^9}, {
   3.685100876586727*^9, 3.685100912121269*^9}, 3.685100964919816*^9, {
   3.685101172656146*^9, 3.685101233486224*^9}, {3.685101269342247*^9, 
   3.685101272268394*^9}, {3.685160642902424*^9, 3.685160698468234*^9}, {
   3.685161427085217*^9, 3.685161436139758*^9}, {3.685162264449798*^9, 
   3.685162274689249*^9}, {3.6851643348791723`*^9, 3.685164340555846*^9}, {
   3.685164452984187*^9, 3.685164483095071*^9}, 3.6851716156984367`*^9, {
   3.6851717958344803`*^9, 3.685171796107019*^9}, {3.685173544170642*^9, 
   3.685173547514245*^9}, {3.685268146210088*^9, 3.68526817310296*^9}, {
   3.68526822343636*^9, 3.6852682302836313`*^9}, {3.685268280826688*^9, 
   3.685268338648242*^9}, {3.685268472323347*^9, 3.68526847995763*^9}, {
   3.6852685195567083`*^9, 3.685268529841572*^9}, {3.685271477357431*^9, 
   3.6852715080475283`*^9}, {3.685692588860877*^9, 3.685692600507992*^9}, {
   3.685694242921444*^9, 3.68569425675937*^9}, {3.685767453834381*^9, 
   3.6857674591782084`*^9}, {3.685944865627475*^9, 3.685944879336845*^9}, {
   3.693294182362714*^9, 3.693294197753187*^9}, {3.6960536425618267`*^9, 
   3.696053646010706*^9}, {3.711702584234879*^9, 3.711702584266815*^9}, {
   3.757418402973083*^9, 3.757418420478745*^9}, 3.762246313996866*^9, 
   3.7657133887651653`*^9},ExpressionUUID->"eba5cc39-e4a1-47e4-ba3a-\
5cef9e2bf5f0"],

Cell[BoxData[
 GraphicsBox[{{{}, {}, 
    TagBox[
     {RGBColor[1, 0, 0], Thickness[Large], Opacity[1.], 
      LineBox[CompressedData["
1:eJwVynlUjIsDxvFRUpfWaZpJpXkbDCmlpJ33oZWURLRJt6L00jpXJYXIFUWb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       "]]},
     Annotation[#, "Charting`Private`Tag$247703#1"]& ]}, {}, {}},
  AspectRatio->NCache[GoldenRatio^(-1), 0.6180339887498948],
  Axes->{True, True},
  AxesLabel->{None, None},
  AxesOrigin->{0, 0},
  BaseStyle->{FontWeight -> "Bold", FontColor -> GrayLevel[0], FontSize -> 12},
  DisplayFunction->Identity,
  Frame->{{True, False}, {True, False}},
  FrameLabel->{{None, None}, {None, None}},
  FrameTicks->FrontEndValueCache[{{Automatic, 
      Charting`ScaledFrameTicks[{Identity, Identity}]}, {Automatic, 
      Charting`ScaledFrameTicks[{Identity, Identity}]}}, {{Automatic, {{0., 
        FormBox[
         TemplateBox[{0., 0.}, "Spacer2"], TraditionalForm], {0.01, 0.}, {
         AbsoluteThickness[0.1]}}, {2.5, 
        FormBox[
         TemplateBox[{0., 0.}, "Spacer2"], TraditionalForm], {0.01, 0.}, {
         AbsoluteThickness[0.1]}}, {5., 
        FormBox[
         TemplateBox[{0., 0.}, "Spacer2"], TraditionalForm], {0.01, 0.}, {
         AbsoluteThickness[0.1]}}, {7.5, 
        FormBox[
         TemplateBox[{0., 0.}, "Spacer2"], TraditionalForm], {0.01, 0.}, {
         AbsoluteThickness[0.1]}}, {10., 
        FormBox[
         TemplateBox[{0., 0.}, "Spacer2"], TraditionalForm], {0.01, 0.}, {
         AbsoluteThickness[0.1]}}, {-2.5, 
        FormBox[
         TemplateBox[{0., 0.}, "Spacer2"], TraditionalForm], {0.005, 0.}, {
         AbsoluteThickness[0.1]}}, {-2., 
        FormBox[
         TemplateBox[{0., 0.}, "Spacer2"], TraditionalForm], {0.005, 0.}, {
         AbsoluteThickness[0.1]}}, {-1.5, 
        FormBox[
         TemplateBox[{0., 0.}, "Spacer2"], TraditionalForm], {0.005, 0.}, {
         AbsoluteThickness[0.1]}}, {-1., 
        FormBox[
         TemplateBox[{0., 0.}, "Spacer2"], TraditionalForm], {0.005, 0.}, {
         AbsoluteThickness[0.1]}}, {-0.5, 
        FormBox[
         TemplateBox[{0., 0.}, "Spacer2"], TraditionalForm], {0.005, 0.}, {
         AbsoluteThickness[0.1]}}, {0.5, 
        FormBox[
         TemplateBox[{0., 0.}, "Spacer2"], TraditionalForm], {0.005, 0.}, {
         AbsoluteThickness[0.1]}}, {1., 
        FormBox[
         TemplateBox[{0., 0.}, "Spacer2"], TraditionalForm], {0.005, 0.}, {
         AbsoluteThickness[0.1]}}, {1.5, 
        FormBox[
         TemplateBox[{0., 0.}, "Spacer2"], TraditionalForm], {0.005, 0.}, {
         AbsoluteThickness[0.1]}}, {2., 
        FormBox[
         TemplateBox[{0., 0.}, "Spacer2"], TraditionalForm], {0.005, 0.}, {
         AbsoluteThickness[0.1]}}, {3., 
        FormBox[
         TemplateBox[{0., 0.}, "Spacer2"], TraditionalForm], {0.005, 0.}, {
         AbsoluteThickness[0.1]}}, {3.5, 
        FormBox[
         TemplateBox[{0., 0.}, "Spacer2"], TraditionalForm], {0.005, 0.}, {
         AbsoluteThickness[0.1]}}, {4., 
        FormBox[
         TemplateBox[{0., 0.}, "Spacer2"], TraditionalForm], {0.005, 0.}, {
         AbsoluteThickness[0.1]}}, {4.5, 
        FormBox[
         TemplateBox[{0., 0.}, "Spacer2"], TraditionalForm], {0.005, 0.}, {
         AbsoluteThickness[0.1]}}, {5.5, 
        FormBox[
         TemplateBox[{0., 0.}, "Spacer2"], TraditionalForm], {0.005, 0.}, {
         AbsoluteThickness[0.1]}}, {6., 
        FormBox[
         TemplateBox[{0., 0.}, "Spacer2"], TraditionalForm], {0.005, 0.}, {
         AbsoluteThickness[0.1]}}, {6.5, 
        FormBox[
         TemplateBox[{0., 0.}, "Spacer2"], TraditionalForm], {0.005, 0.}, {
         AbsoluteThickness[0.1]}}, {7., 
        FormBox[
         TemplateBox[{0., 0.}, "Spacer2"], TraditionalForm], {0.005, 0.}, {
         AbsoluteThickness[0.1]}}, {8., 
        FormBox[
         TemplateBox[{0., 0.}, "Spacer2"], TraditionalForm], {0.005, 0.}, {
         AbsoluteThickness[0.1]}}, {8.5, 
        FormBox[
         TemplateBox[{0., 0.}, "Spacer2"], TraditionalForm], {0.005, 0.}, {
         AbsoluteThickness[0.1]}}, {9., 
        FormBox[
         TemplateBox[{0., 0.}, "Spacer2"], TraditionalForm], {0.005, 0.}, {
         AbsoluteThickness[0.1]}}, {9.5, 
        FormBox[
         TemplateBox[{0., 0.}, "Spacer2"], TraditionalForm], {0.005, 0.}, {
         AbsoluteThickness[0.1]}}, {10.5, 
        FormBox[
         TemplateBox[{0., 0.}, "Spacer2"], TraditionalForm], {0.005, 0.}, {
         AbsoluteThickness[0.1]}}, {11., 
        FormBox[
         TemplateBox[{0., 0.}, "Spacer2"], TraditionalForm], {0.005, 0.}, {
         AbsoluteThickness[0.1]}}, {11.5, 
        FormBox[
         TemplateBox[{0., 0.}, "Spacer2"], TraditionalForm], {0.005, 0.}, {
         AbsoluteThickness[0.1]}}, {12., 
        FormBox[
         TemplateBox[{0., 0.}, "Spacer2"], TraditionalForm], {0.005, 0.}, {
         AbsoluteThickness[0.1]}}, {12.5, 
        FormBox[
         TemplateBox[{0., 0.}, "Spacer2"], TraditionalForm], {0.005, 0.}, {
         AbsoluteThickness[0.1]}}}}, {Automatic, {{0., 
        FormBox[
         TemplateBox[{0., 0.}, "Spacer2"], TraditionalForm], {0.01, 0.}, {
         AbsoluteThickness[0.1]}}, {50., 
        FormBox[
         TemplateBox[{0., 0.}, "Spacer2"], TraditionalForm], {0.01, 0.}, {
         AbsoluteThickness[0.1]}}, {100., 
        FormBox[
         TemplateBox[{0., 0.}, "Spacer2"], TraditionalForm], {0.01, 0.}, {
         AbsoluteThickness[0.1]}}, {150., 
        FormBox[
         TemplateBox[{0., 0.}, "Spacer2"], TraditionalForm], {0.01, 0.}, {
         AbsoluteThickness[0.1]}}, {200., 
        FormBox[
         TemplateBox[{0., 0.}, "Spacer2"], TraditionalForm], {0.01, 0.}, {
         AbsoluteThickness[0.1]}}, {-50., 
        FormBox[
         TemplateBox[{0., 0.}, "Spacer2"], TraditionalForm], {0.005, 0.}, {
         AbsoluteThickness[0.1]}}, {-40., 
        FormBox[
         TemplateBox[{0., 0.}, "Spacer2"], TraditionalForm], {0.005, 0.}, {
         AbsoluteThickness[0.1]}}, {-30., 
        FormBox[
         TemplateBox[{0., 0.}, "Spacer2"], TraditionalForm], {0.005, 0.}, {
         AbsoluteThickness[0.1]}}, {-20., 
        FormBox[
         TemplateBox[{0., 0.}, "Spacer2"], TraditionalForm], {0.005, 0.}, {
         AbsoluteThickness[0.1]}}, {-10., 
        FormBox[
         TemplateBox[{0., 0.}, "Spacer2"], TraditionalForm], {0.005, 0.}, {
         AbsoluteThickness[0.1]}}, {10., 
        FormBox[
         TemplateBox[{0., 0.}, "Spacer2"], TraditionalForm], {0.005, 0.}, {
         AbsoluteThickness[0.1]}}, {20., 
        FormBox[
         TemplateBox[{0., 0.}, "Spacer2"], TraditionalForm], {0.005, 0.}, {
         AbsoluteThickness[0.1]}}, {30., 
        FormBox[
         TemplateBox[{0., 0.}, "Spacer2"], TraditionalForm], {0.005, 0.}, {
         AbsoluteThickness[0.1]}}, {40., 
        FormBox[
         TemplateBox[{0., 0.}, "Spacer2"], TraditionalForm], {0.005, 0.}, {
         AbsoluteThickness[0.1]}}, {60., 
        FormBox[
         TemplateBox[{0., 0.}, "Spacer2"], TraditionalForm], {0.005, 0.}, {
         AbsoluteThickness[0.1]}}, {70., 
        FormBox[
         TemplateBox[{0., 0.}, "Spacer2"], TraditionalForm], {0.005, 0.}, {
         AbsoluteThickness[0.1]}}, {80., 
        FormBox[
         TemplateBox[{0., 0.}, "Spacer2"], TraditionalForm], {0.005, 0.}, {
         AbsoluteThickness[0.1]}}, {90., 
        FormBox[
         TemplateBox[{0., 0.}, "Spacer2"], TraditionalForm], {0.005, 0.}, {
         AbsoluteThickness[0.1]}}, {110., 
        FormBox[
         TemplateBox[{0., 0.}, "Spacer2"], TraditionalForm], {0.005, 0.}, {
         AbsoluteThickness[0.1]}}, {120., 
        FormBox[
         TemplateBox[{0., 0.}, "Spacer2"], TraditionalForm], {0.005, 0.}, {
         AbsoluteThickness[0.1]}}, {130., 
        FormBox[
         TemplateBox[{0., 0.}, "Spacer2"], TraditionalForm], {0.005, 0.}, {
         AbsoluteThickness[0.1]}}, {140., 
        FormBox[
         TemplateBox[{0., 0.}, "Spacer2"], TraditionalForm], {0.005, 0.}, {
         AbsoluteThickness[0.1]}}, {160., 
        FormBox[
         TemplateBox[{0., 0.}, "Spacer2"], TraditionalForm], {0.005, 0.}, {
         AbsoluteThickness[0.1]}}, {170., 
        FormBox[
         TemplateBox[{0., 0.}, "Spacer2"], TraditionalForm], {0.005, 0.}, {
         AbsoluteThickness[0.1]}}, {180., 
        FormBox[
         TemplateBox[{0., 0.}, "Spacer2"], TraditionalForm], {0.005, 0.}, {
         AbsoluteThickness[0.1]}}, {190., 
        FormBox[
         TemplateBox[{0., 0.}, "Spacer2"], TraditionalForm], {0.005, 0.}, {
         AbsoluteThickness[0.1]}}, {210., 
        FormBox[
         TemplateBox[{0., 0.}, "Spacer2"], TraditionalForm], {0.005, 0.}, {
         AbsoluteThickness[0.1]}}, {220., 
        FormBox[
         TemplateBox[{0., 0.}, "Spacer2"], TraditionalForm], {0.005, 0.}, {
         AbsoluteThickness[0.1]}}, {230., 
        FormBox[
         TemplateBox[{0., 0.}, "Spacer2"], TraditionalForm], {0.005, 0.}, {
         AbsoluteThickness[0.1]}}, {240., 
        FormBox[
         TemplateBox[{0., 0.}, "Spacer2"], TraditionalForm], {0.005, 0.}, {
         AbsoluteThickness[0.1]}}, {250., 
        FormBox[
         TemplateBox[{0., 0.}, "Spacer2"], TraditionalForm], {0.005, 0.}, {
         AbsoluteThickness[0.1]}}}}}],
  GridLines->{None, None},
  GridLinesStyle->Directive[
    GrayLevel[0.5, 0.4]],
  ImagePadding->All,
  Method->{
   "DefaultBoundaryStyle" -> Automatic, "DefaultMeshStyle" -> 
    AbsolutePointSize[6], "ScalingFunctions" -> None, 
    "CoordinatesToolOptions" -> {"DisplayFunction" -> ({
        (Identity[#]& )[
         Part[#, 1]], 
        (Identity[#]& )[
         Part[#, 2]]}& ), "CopiedValueFunction" -> ({
        (Identity[#]& )[
         Part[#, 1]], 
        (Identity[#]& )[
         Part[#, 2]]}& )}},
  PlotRange->{All, {-0.5, 12}},
  PlotRangeClipping->True,
  PlotRangePadding->{{
     Scaled[0.02], 
     Scaled[0.02]}, {0, 0}},
  Ticks->{Automatic, Automatic}]], "Output",
 CellChangeTimes->{
  3.684746249514328*^9, {3.684746379067575*^9, 3.684746544410879*^9}, {
   3.684747091714093*^9, 3.6847471143092957`*^9}, {3.684747207203096*^9, 
   3.68474723003907*^9}, {3.684747583060117*^9, 3.684747624093508*^9}, 
   3.684748922024786*^9, 3.684749030265398*^9, 3.684750652872401*^9, {
   3.6847512073173428`*^9, 3.684751219100006*^9}, 3.684817557547743*^9, 
   3.6848178061727457`*^9, {3.684818160016955*^9, 3.684818175204898*^9}, 
   3.6848204700469227`*^9, 3.6848205511614532`*^9, 3.684820597661195*^9, {
   3.684821088534296*^9, 3.684821112024564*^9}, 3.684821594460928*^9, {
   3.68482932747348*^9, 3.684829342113583*^9}, 3.6848293823362913`*^9, 
   3.684830066289855*^9, {3.684831757557427*^9, 3.684831765108818*^9}, 
   3.6848318195981903`*^9, 3.6848318539291487`*^9, 3.684831917545841*^9, {
   3.6848319490908947`*^9, 3.684831982328929*^9}, {3.6848320240624733`*^9, 
   3.68483202972034*^9}, {3.6848344422461157`*^9, 3.684834444291684*^9}, 
   3.684834533299687*^9, 3.6848348433124113`*^9, 3.684835129428926*^9, {
   3.684835394653796*^9, 3.6848354076007013`*^9}, {3.6848354810983133`*^9, 
   3.6848355012796497`*^9}, 3.684836011869087*^9, {3.684836217051367*^9, 
   3.684836246660968*^9}, 3.684836610729863*^9, {3.685100372736395*^9, 
   3.685100398811028*^9}, {3.6851004704980516`*^9, 3.685100491954948*^9}, {
   3.6851005881164417`*^9, 3.685100610771295*^9}, {3.685100825010337*^9, 
   3.685100838971869*^9}, {3.685100878354587*^9, 3.6851009125645514`*^9}, 
   3.685100966623025*^9, {3.685101177210724*^9, 3.685101234022821*^9}, {
   3.6851012702664223`*^9, 3.685101272844952*^9}, 3.685160353687272*^9, 
   3.6851603990519457`*^9, {3.685160640953588*^9, 3.685160698947171*^9}, 
   3.685161024650473*^9, {3.685161424789165*^9, 3.6851614374687233`*^9}, {
   3.685162266530583*^9, 3.685162275731247*^9}, 3.6851643413574543`*^9, {
   3.685164463880968*^9, 3.685164483773037*^9}, {3.685171613811445*^9, 
   3.68517161660002*^9}, 3.685171796833589*^9, 3.685173549620833*^9, 
   3.685173846509501*^9, 3.685254191996707*^9, {3.6852682173324623`*^9, 
   3.685268230788856*^9}, {3.685268292557253*^9, 3.685268339383463*^9}, 
   3.685268480829319*^9, {3.685268522209847*^9, 3.685268530578877*^9}, 
   3.6852714826525583`*^9, 3.685271520518309*^9, 3.685690473183689*^9, {
   3.685692591357027*^9, 3.685692601243552*^9}, 3.685694258053755*^9, 
   3.68569716039705*^9, 3.685767461092883*^9, 3.6859448800024567`*^9, 
   3.686384952810535*^9, 3.6932941989577427`*^9, 3.6933114272412567`*^9, 
   3.696053648178114*^9, 3.711702586981986*^9, 3.732340566009211*^9, {
   3.757418404351995*^9, 3.757418421331655*^9}, 3.75765951550109*^9, 
   3.7576823680416193`*^9, 3.7582775699110823`*^9, 3.7622463817416983`*^9, 
   3.765713494968692*^9, 3.765713656503639*^9, 3.7670019207752438`*^9, 
   3.775800486632522*^9, 3.7758058430715218`*^9, 3.775971731936627*^9, 
   3.775972155850709*^9, 3.775994220718725*^9, 
   3.775994504618339*^9},ExpressionUUID->"d9baad1b-07e1-4b62-a296-\
fe95b9b23365"]
}, Closed]],

Cell[CellGroupData[{

Cell[BoxData[
 RowBox[{"SPh01p002s05S", "=", 
  RowBox[{"ErrorListPlot", "[", 
   RowBox[{"SSh01p002s05S", ",", 
    RowBox[{"PlotStyle", "\[Rule]", 
     RowBox[{"{", 
      RowBox[{"Red", ",", 
       RowBox[{"PointSize", "[", "0.02", "]"}]}], "}"}]}], ",", " ", 
    RowBox[{"PlotRange", "\[Rule]", 
     RowBox[{"{", 
      RowBox[{
       RowBox[{"{", 
        RowBox[{"0", ",", "220"}], "}"}], ",", 
       RowBox[{"{", 
        RowBox[{"0", ",", "12"}], "}"}]}], "}"}]}]}], "]"}]}]], "Input",
 CellChangeTimes->{{3.6536628880942574`*^9, 3.6536629200114717`*^9}, {
   3.65376533979405*^9, 3.653765340439199*^9}, {3.654022142135817*^9, 
   3.6540221451865873`*^9}, {3.654022463921932*^9, 3.654022471339056*^9}, 
   3.654383537670642*^9, {3.654514933875399*^9, 3.6545149398522882`*^9}, {
   3.684227615546255*^9, 3.6842276877808332`*^9}, {3.6842277227257833`*^9, 
   3.684227723011735*^9}, {3.6842278516477623`*^9, 3.684227857310865*^9}, {
   3.684227899135442*^9, 3.684227899197653*^9}, {3.6842279874685497`*^9, 
   3.6842280174496307`*^9}, {3.684658432084218*^9, 3.6846584321158247`*^9}, {
   3.6846674310361567`*^9, 3.684667431099777*^9}, {3.684667513881192*^9, 
   3.68466752767269*^9}, {3.684668166180415*^9, 3.684668166482581*^9}, {
   3.684668281886656*^9, 3.68466828219053*^9}, 3.684668536677792*^9, {
   3.684733363515691*^9, 3.68473336378601*^9}, 3.684820536729721*^9, 
   3.6848212723521957`*^9, {3.684821583654068*^9, 3.684821598869299*^9}, 
   3.6848360152225723`*^9, {3.684836220174714*^9, 3.684836231629839*^9}, {
   3.685171620113722*^9, 3.6851716613919973`*^9}, {3.685171792043498*^9, 
   3.685171792139512*^9}, {3.6851738488149643`*^9, 3.6851738504793777`*^9}, {
   3.6852682404120283`*^9, 3.685268248586925*^9}, {3.685268485234807*^9, 
   3.685268489869027*^9}, {3.685944885848372*^9, 3.685944893544303*^9}, {
   3.693294204301037*^9, 3.693294205993476*^9}, {3.69605365037017*^9, 
   3.6960536517219477`*^9}, {3.7117025888105717`*^9, 3.711702588906623*^9}, {
   3.757418424315784*^9, 3.757418426476823*^9}, {3.7622463140086823`*^9, 
   3.7622463140125923`*^9}},ExpressionUUID->"7664f4b7-1e55-475e-be7d-\
e4781dfd07b2"],

Cell[BoxData[
 GraphicsBox[{{}, {{}, 
    {RGBColor[1, 0, 0], PointSize[0.02], AbsoluteThickness[1.6], 
     PointBox[{{11., 2.78}, {33., 5.605}, {55., 6.664}, {77., 6.897}, {99., 
      7.406}, {121., 7.381}, {143., 7.831}, {165., 7.786}, {187., 8.106}, {
      209., 7.871}}], {{
       LineBox[{{11., 2.9370499999999997`}, {11., 2.6199999999999997`}}], 
       LineBox[{
        Offset[{1.5, 0}, {11., 2.9370499999999997`}], 
         Offset[{-1.5, 0}, {11., 2.9370499999999997`}]}], 
       LineBox[{
        Offset[{1.5, 0}, {11., 2.6199999999999997`}], 
         Offset[{-1.5, 0}, {11., 2.6199999999999997`}]}]}, {
       LineBox[{{33., 5.818074999999999}, {33., 5.3938250000000005`}}], 
       LineBox[{
        Offset[{1.5, 0}, {33., 5.818074999999999}], 
         Offset[{-1.5, 0}, {33., 5.818074999999999}]}], 
       LineBox[{
        Offset[{1.5, 0}, {33., 5.3938250000000005`}], 
         Offset[{-1.5, 0}, {33., 5.3938250000000005`}]}]}, {
       LineBox[{{55., 6.893}, {55., 6.439}}], 
       LineBox[{
        Offset[{1.5, 0}, {55., 6.893}], Offset[{-1.5, 0}, {55., 6.893}]}], 
       LineBox[{
        Offset[{1.5, 0}, {55., 6.439}], Offset[{-1.5, 0}, {55., 6.439}]}]}, {
       LineBox[{{77., 7.099125}, {77., 6.687}}], 
       LineBox[{
        Offset[{1.5, 0}, {77., 7.099125}], 
         Offset[{-1.5, 0}, {77., 7.099125}]}], 
       LineBox[{
        Offset[{1.5, 0}, {77., 6.687}], Offset[{-1.5, 0}, {77., 6.687}]}]}, {
       LineBox[{{99., 7.63905}, {99., 7.175925}}], 
       LineBox[{
        Offset[{1.5, 0}, {99., 7.63905}], Offset[{-1.5, 0}, {99., 7.63905}]}],
        LineBox[{
        Offset[{1.5, 0}, {99., 7.175925}], 
         Offset[{-1.5, 0}, {99., 7.175925}]}]}, {
       LineBox[{{121., 7.582}, {121., 7.17895}}], 
       LineBox[{
        Offset[{1.5, 0}, {121., 7.582}], Offset[{-1.5, 0}, {121., 7.582}]}], 
       LineBox[{
        Offset[{1.5, 0}, {121., 7.17895}], 
         Offset[{-1.5, 0}, {121., 7.17895}]}]}, {
       LineBox[{{143., 8.035}, {143., 7.62295}}], 
       LineBox[{
        Offset[{1.5, 0}, {143., 8.035}], Offset[{-1.5, 0}, {143., 8.035}]}], 
       LineBox[{
        Offset[{1.5, 0}, {143., 7.62295}], 
         Offset[{-1.5, 0}, {143., 7.62295}]}]}, {
       LineBox[{{165., 7.976025}, {165., 7.590925}}], 
       LineBox[{
        Offset[{1.5, 0}, {165., 7.976025}], 
         Offset[{-1.5, 0}, {165., 7.976025}]}], 
       LineBox[{
        Offset[{1.5, 0}, {165., 7.590925}], 
         Offset[{-1.5, 0}, {165., 7.590925}]}]}, {
       LineBox[{{187., 8.306025}, {187., 7.907}}], 
       LineBox[{
        Offset[{1.5, 0}, {187., 8.306025}], 
         Offset[{-1.5, 0}, {187., 8.306025}]}], 
       LineBox[{
        Offset[{1.5, 0}, {187., 7.907}], 
         Offset[{-1.5, 0}, {187., 7.907}]}]}, {
       LineBox[{{209., 8.054}, {209., 7.686975}}], 
       LineBox[{
        Offset[{1.5, 0}, {209., 8.054}], Offset[{-1.5, 0}, {209., 8.054}]}], 
       LineBox[{
        Offset[{1.5, 0}, {209., 7.686975}], 
         Offset[{-1.5, 0}, {209., 7.686975}]}]}}}, {}}, {}, {}, {}, {}},
  AspectRatio->NCache[GoldenRatio^(-1), 0.6180339887498948],
  Axes->{True, True},
  AxesLabel->{None, None},
  AxesOrigin->{0, 0},
  DisplayFunction->Identity,
  Frame->{{False, False}, {False, False}},
  FrameLabel->{{None, None}, {None, None}},
  FrameTicks->{{Automatic, Automatic}, {Automatic, Automatic}},
  GridLines->{None, None},
  GridLinesStyle->Directive[
    GrayLevel[0.5, 0.4]],
  ImagePadding->All,
  Method->{"CoordinatesToolOptions" -> {"DisplayFunction" -> ({
        (Identity[#]& )[
         Part[#, 1]], 
        (Identity[#]& )[
         Part[#, 2]]}& ), "CopiedValueFunction" -> ({
        (Identity[#]& )[
         Part[#, 1]], 
        (Identity[#]& )[
         Part[#, 2]]}& )}},
  PlotRange->{{0, 220}, {0, 12}},
  PlotRangeClipping->True,
  PlotRangePadding->{{0, 0}, {0, 0}},
  Ticks->{Automatic, Automatic}]], "Output",
 CellChangeTimes->{
  3.684586249442129*^9, 3.6845872355182877`*^9, 3.6845884450747013`*^9, 
   3.684593062114979*^9, 3.684645637248056*^9, 3.684648259142871*^9, {
   3.684653216259107*^9, 3.684653239942546*^9}, 3.684653327218524*^9, {
   3.684653730784088*^9, 3.684653753854343*^9}, 3.684655595666098*^9, 
   3.6846568663570833`*^9, {3.6846584293493223`*^9, 3.684658432391369*^9}, 
   3.6846605319126596`*^9, 3.684667397892942*^9, 3.684667431317577*^9, 
   3.684667527888877*^9, {3.684667645733107*^9, 3.684667667647807*^9}, 
   3.684668049216064*^9, 3.684668166700007*^9, 3.684668282491037*^9, 
   3.684668409990687*^9, 3.6846685369627733`*^9, 3.684733364029004*^9, 
   3.684740819302128*^9, 3.684740924709396*^9, {3.684742251991194*^9, 
   3.684742293060734*^9}, 3.684743036063603*^9, 3.684746204581908*^9, 
   3.684747116783722*^9, 3.684748953177812*^9, 3.6847490328132753`*^9, 
   3.6848178095420713`*^9, {3.6848204785338287`*^9, 3.68482049164336*^9}, {
   3.684820536921074*^9, 3.684820552615159*^9}, {3.684821269313801*^9, 
   3.684821272883648*^9}, 3.684821350958889*^9, 3.684821398980201*^9, 
   3.684821461533634*^9, {3.684821581700687*^9, 3.6848215990799627`*^9}, 
   3.684829330279917*^9, 3.684831919322818*^9, 3.684834845095337*^9, 
   3.684834922245305*^9, 3.6848360155727987`*^9, {3.684836220841345*^9, 
   3.684836240262376*^9}, 3.684836612364839*^9, 3.685100400847086*^9, 
   3.685100616299582*^9, {3.68516035698489*^9, 3.685160364441028*^9}, 
   3.685160401049234*^9, 3.6851643439197817`*^9, {3.685171646337331*^9, 
   3.685171662306316*^9}, 3.685171798351445*^9, 3.685173851322214*^9, 
   3.685173946726145*^9, 3.6851741777868843`*^9, 3.685254194393588*^9, 
   3.685268248880747*^9, {3.6852682964995213`*^9, 3.6852683406239567`*^9}, 
   3.6852684911782618`*^9, 3.6852715220221148`*^9, 3.6856904767276487`*^9, 
   3.685697162557604*^9, 3.6857674623959627`*^9, {3.6859448901149387`*^9, 
   3.685944893805573*^9}, 3.686384955035136*^9, 3.693294206233733*^9, 
   3.693311427361462*^9, 3.6960536521922207`*^9, 3.711702589071336*^9, 
   3.732340568457245*^9, 3.757418428134089*^9, 3.757659515558895*^9, 
   3.757682368126247*^9, 3.75827756999365*^9, 3.762246381808146*^9, 
   3.7657134951027803`*^9, 3.765713656565806*^9, 3.767001920839119*^9, 
   3.77580049022394*^9, 3.7758058431234903`*^9, 3.775971731976255*^9, 
   3.775972155914756*^9, 3.7759942209549007`*^9, 
   3.775994504656426*^9},ExpressionUUID->"e5ab96ae-f70a-4f78-ad3e-\
f9e61c2fe423"]
}, Closed]],

Cell[CellGroupData[{

Cell[BoxData[
 RowBox[{"Show", "[", 
  RowBox[{"SSPh01p002s05", ",", "SPh01p002s05S"}], "]"}]], "Input",
 CellChangeTimes->{{3.6842276919119883`*^9, 3.684227698711561*^9}, {
  3.684665160202799*^9, 3.684665161114221*^9}, {3.685171665556438*^9, 
  3.6851716681476583`*^9}, {3.685173854078931*^9, 3.6851738555828047`*^9}, {
  3.685268252942452*^9, 3.685268272587978*^9}, {3.685268494497738*^9, 
  3.685268496081955*^9}, {3.685944898199667*^9, 3.685944900503448*^9}, {
  3.7574184306685963`*^9, 3.757418432483417*^9}, {3.762246314022067*^9, 
  3.762246314026078*^9}},ExpressionUUID->"551eb8b4-7697-44f2-a7a1-\
ac49ad19be5e"],

Cell[BoxData[
 GraphicsBox[{{{{}, {}, 
     TagBox[
      {RGBColor[1, 0, 0], Thickness[Large], Opacity[1.], 
       LineBox[CompressedData["
1:eJwVynlUjIsDxvFRUpfWaZpJpXkbDCmlpJ33oZWURLRJt6L00jpXJYXIFUWb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        "]]},
      Annotation[#, "Charting`Private`Tag$247703#1"]& ]}, {}, {}}, {{}, {{}, 
     {RGBColor[1, 0, 0], PointSize[0.02], AbsoluteThickness[1.6], 
      PointBox[{{11., 2.78}, {33., 5.605}, {55., 6.664}, {77., 6.897}, {99., 
       7.406}, {121., 7.381}, {143., 7.831}, {165., 7.786}, {187., 8.106}, {
       209., 7.871}}], {{
        LineBox[{{11., 2.9370499999999997`}, {11., 2.6199999999999997`}}], 
        LineBox[{
         Offset[{1.5, 0}, {11., 2.9370499999999997`}], 
          Offset[{-1.5, 0}, {11., 2.9370499999999997`}]}], 
        LineBox[{
         Offset[{1.5, 0}, {11., 2.6199999999999997`}], 
          Offset[{-1.5, 0}, {11., 2.6199999999999997`}]}]}, {
        LineBox[{{33., 5.818074999999999}, {33., 5.3938250000000005`}}], 
        LineBox[{
         Offset[{1.5, 0}, {33., 5.818074999999999}], 
          Offset[{-1.5, 0}, {33., 5.818074999999999}]}], 
        LineBox[{
         Offset[{1.5, 0}, {33., 5.3938250000000005`}], 
          Offset[{-1.5, 0}, {33., 5.3938250000000005`}]}]}, {
        LineBox[{{55., 6.893}, {55., 6.439}}], 
        LineBox[{
         Offset[{1.5, 0}, {55., 6.893}], Offset[{-1.5, 0}, {55., 6.893}]}], 
        LineBox[{
         Offset[{1.5, 0}, {55., 6.439}], Offset[{-1.5, 0}, {55., 6.439}]}]}, {
        LineBox[{{77., 7.099125}, {77., 6.687}}], 
        LineBox[{
         Offset[{1.5, 0}, {77., 7.099125}], 
          Offset[{-1.5, 0}, {77., 7.099125}]}], 
        LineBox[{
         Offset[{1.5, 0}, {77., 6.687}], Offset[{-1.5, 0}, {77., 6.687}]}]}, {
        LineBox[{{99., 7.63905}, {99., 7.175925}}], 
        LineBox[{
         Offset[{1.5, 0}, {99., 7.63905}], 
          Offset[{-1.5, 0}, {99., 7.63905}]}], 
        LineBox[{
         Offset[{1.5, 0}, {99., 7.175925}], 
          Offset[{-1.5, 0}, {99., 7.175925}]}]}, {
        LineBox[{{121., 7.582}, {121., 7.17895}}], 
        LineBox[{
         Offset[{1.5, 0}, {121., 7.582}], Offset[{-1.5, 0}, {121., 7.582}]}], 
        LineBox[{
         Offset[{1.5, 0}, {121., 7.17895}], 
          Offset[{-1.5, 0}, {121., 7.17895}]}]}, {
        LineBox[{{143., 8.035}, {143., 7.62295}}], 
        LineBox[{
         Offset[{1.5, 0}, {143., 8.035}], Offset[{-1.5, 0}, {143., 8.035}]}], 
        LineBox[{
         Offset[{1.5, 0}, {143., 7.62295}], 
          Offset[{-1.5, 0}, {143., 7.62295}]}]}, {
        LineBox[{{165., 7.976025}, {165., 7.590925}}], 
        LineBox[{
         Offset[{1.5, 0}, {165., 7.976025}], 
          Offset[{-1.5, 0}, {165., 7.976025}]}], 
        LineBox[{
         Offset[{1.5, 0}, {165., 7.590925}], 
          Offset[{-1.5, 0}, {165., 7.590925}]}]}, {
        LineBox[{{187., 8.306025}, {187., 7.907}}], 
        LineBox[{
         Offset[{1.5, 0}, {187., 8.306025}], 
          Offset[{-1.5, 0}, {187., 8.306025}]}], 
        LineBox[{
         Offset[{1.5, 0}, {187., 7.907}], 
          Offset[{-1.5, 0}, {187., 7.907}]}]}, {
        LineBox[{{209., 8.054}, {209., 7.686975}}], 
        LineBox[{
         Offset[{1.5, 0}, {209., 8.054}], Offset[{-1.5, 0}, {209., 8.054}]}], 
        LineBox[{
         Offset[{1.5, 0}, {209., 7.686975}], 
          Offset[{-1.5, 0}, {209., 7.686975}]}]}}}, {}}, {}, {}, {}, {}}},
  AspectRatio->NCache[GoldenRatio^(-1), 0.6180339887498948],
  Axes->{True, True},
  AxesLabel->{None, None},
  AxesOrigin->{0, 0},
  BaseStyle->{FontWeight -> "Bold", FontColor -> GrayLevel[0], FontSize -> 12},
  DisplayFunction->Identity,
  Frame->{{True, False}, {True, False}},
  FrameLabel->{{None, None}, {None, None}},
  FrameTicks->FrontEndValueCache[{{Automatic, 
      Charting`ScaledFrameTicks[{Identity, Identity}]}, {Automatic, 
      Charting`ScaledFrameTicks[{Identity, Identity}]}}, {{Automatic, {{0., 
        FormBox[
         TemplateBox[{0., 0.}, "Spacer2"], TraditionalForm], {0.01, 0.}, {
         AbsoluteThickness[0.1]}}, {2.5, 
        FormBox[
         TemplateBox[{0., 0.}, "Spacer2"], TraditionalForm], {0.01, 0.}, {
         AbsoluteThickness[0.1]}}, {5., 
        FormBox[
         TemplateBox[{0., 0.}, "Spacer2"], TraditionalForm], {0.01, 0.}, {
         AbsoluteThickness[0.1]}}, {7.5, 
        FormBox[
         TemplateBox[{0., 0.}, "Spacer2"], TraditionalForm], {0.01, 0.}, {
         AbsoluteThickness[0.1]}}, {10., 
        FormBox[
         TemplateBox[{0., 0.}, "Spacer2"], TraditionalForm], {0.01, 0.}, {
         AbsoluteThickness[0.1]}}, {-2.5, 
        FormBox[
         TemplateBox[{0., 0.}, "Spacer2"], TraditionalForm], {0.005, 0.}, {
         AbsoluteThickness[0.1]}}, {-2., 
        FormBox[
         TemplateBox[{0., 0.}, "Spacer2"], TraditionalForm], {0.005, 0.}, {
         AbsoluteThickness[0.1]}}, {-1.5, 
        FormBox[
         TemplateBox[{0., 0.}, "Spacer2"], TraditionalForm], {0.005, 0.}, {
         AbsoluteThickness[0.1]}}, {-1., 
        FormBox[
         TemplateBox[{0., 0.}, "Spacer2"], TraditionalForm], {0.005, 0.}, {
         AbsoluteThickness[0.1]}}, {-0.5, 
        FormBox[
         TemplateBox[{0., 0.}, "Spacer2"], TraditionalForm], {0.005, 0.}, {
         AbsoluteThickness[0.1]}}, {0.5, 
        FormBox[
         TemplateBox[{0., 0.}, "Spacer2"], TraditionalForm], {0.005, 0.}, {
         AbsoluteThickness[0.1]}}, {1., 
        FormBox[
         TemplateBox[{0., 0.}, "Spacer2"], TraditionalForm], {0.005, 0.}, {
         AbsoluteThickness[0.1]}}, {1.5, 
        FormBox[
         TemplateBox[{0., 0.}, "Spacer2"], TraditionalForm], {0.005, 0.}, {
         AbsoluteThickness[0.1]}}, {2., 
        FormBox[
         TemplateBox[{0., 0.}, "Spacer2"], TraditionalForm], {0.005, 0.}, {
         AbsoluteThickness[0.1]}}, {3., 
        FormBox[
         TemplateBox[{0., 0.}, "Spacer2"], TraditionalForm], {0.005, 0.}, {
         AbsoluteThickness[0.1]}}, {3.5, 
        FormBox[
         TemplateBox[{0., 0.}, "Spacer2"], TraditionalForm], {0.005, 0.}, {
         AbsoluteThickness[0.1]}}, {4., 
        FormBox[
         TemplateBox[{0., 0.}, "Spacer2"], TraditionalForm], {0.005, 0.}, {
         AbsoluteThickness[0.1]}}, {4.5, 
        FormBox[
         TemplateBox[{0., 0.}, "Spacer2"], TraditionalForm], {0.005, 0.}, {
         AbsoluteThickness[0.1]}}, {5.5, 
        FormBox[
         TemplateBox[{0., 0.}, "Spacer2"], TraditionalForm], {0.005, 0.}, {
         AbsoluteThickness[0.1]}}, {6., 
        FormBox[
         TemplateBox[{0., 0.}, "Spacer2"], TraditionalForm], {0.005, 0.}, {
         AbsoluteThickness[0.1]}}, {6.5, 
        FormBox[
         TemplateBox[{0., 0.}, "Spacer2"], TraditionalForm], {0.005, 0.}, {
         AbsoluteThickness[0.1]}}, {7., 
        FormBox[
         TemplateBox[{0., 0.}, "Spacer2"], TraditionalForm], {0.005, 0.}, {
         AbsoluteThickness[0.1]}}, {8., 
        FormBox[
         TemplateBox[{0., 0.}, "Spacer2"], TraditionalForm], {0.005, 0.}, {
         AbsoluteThickness[0.1]}}, {8.5, 
        FormBox[
         TemplateBox[{0., 0.}, "Spacer2"], TraditionalForm], {0.005, 0.}, {
         AbsoluteThickness[0.1]}}, {9., 
        FormBox[
         TemplateBox[{0., 0.}, "Spacer2"], TraditionalForm], {0.005, 0.}, {
         AbsoluteThickness[0.1]}}, {9.5, 
        FormBox[
         TemplateBox[{0., 0.}, "Spacer2"], TraditionalForm], {0.005, 0.}, {
         AbsoluteThickness[0.1]}}, {10.5, 
        FormBox[
         TemplateBox[{0., 0.}, "Spacer2"], TraditionalForm], {0.005, 0.}, {
         AbsoluteThickness[0.1]}}, {11., 
        FormBox[
         TemplateBox[{0., 0.}, "Spacer2"], TraditionalForm], {0.005, 0.}, {
         AbsoluteThickness[0.1]}}, {11.5, 
        FormBox[
         TemplateBox[{0., 0.}, "Spacer2"], TraditionalForm], {0.005, 0.}, {
         AbsoluteThickness[0.1]}}, {12., 
        FormBox[
         TemplateBox[{0., 0.}, "Spacer2"], TraditionalForm], {0.005, 0.}, {
         AbsoluteThickness[0.1]}}, {12.5, 
        FormBox[
         TemplateBox[{0., 0.}, "Spacer2"], TraditionalForm], {0.005, 0.}, {
         AbsoluteThickness[0.1]}}}}, {Automatic, {{0., 
        FormBox[
         TemplateBox[{0., 0.}, "Spacer2"], TraditionalForm], {0.01, 0.}, {
         AbsoluteThickness[0.1]}}, {50., 
        FormBox[
         TemplateBox[{0., 0.}, "Spacer2"], TraditionalForm], {0.01, 0.}, {
         AbsoluteThickness[0.1]}}, {100., 
        FormBox[
         TemplateBox[{0., 0.}, "Spacer2"], TraditionalForm], {0.01, 0.}, {
         AbsoluteThickness[0.1]}}, {150., 
        FormBox[
         TemplateBox[{0., 0.}, "Spacer2"], TraditionalForm], {0.01, 0.}, {
         AbsoluteThickness[0.1]}}, {200., 
        FormBox[
         TemplateBox[{0., 0.}, "Spacer2"], TraditionalForm], {0.01, 0.}, {
         AbsoluteThickness[0.1]}}, {-50., 
        FormBox[
         TemplateBox[{0., 0.}, "Spacer2"], TraditionalForm], {0.005, 0.}, {
         AbsoluteThickness[0.1]}}, {-40., 
        FormBox[
         TemplateBox[{0., 0.}, "Spacer2"], TraditionalForm], {0.005, 0.}, {
         AbsoluteThickness[0.1]}}, {-30., 
        FormBox[
         TemplateBox[{0., 0.}, "Spacer2"], TraditionalForm], {0.005, 0.}, {
         AbsoluteThickness[0.1]}}, {-20., 
        FormBox[
         TemplateBox[{0., 0.}, "Spacer2"], TraditionalForm], {0.005, 0.}, {
         AbsoluteThickness[0.1]}}, {-10., 
        FormBox[
         TemplateBox[{0., 0.}, "Spacer2"], TraditionalForm], {0.005, 0.}, {
         AbsoluteThickness[0.1]}}, {10., 
        FormBox[
         TemplateBox[{0., 0.}, "Spacer2"], TraditionalForm], {0.005, 0.}, {
         AbsoluteThickness[0.1]}}, {20., 
        FormBox[
         TemplateBox[{0., 0.}, "Spacer2"], TraditionalForm], {0.005, 0.}, {
         AbsoluteThickness[0.1]}}, {30., 
        FormBox[
         TemplateBox[{0., 0.}, "Spacer2"], TraditionalForm], {0.005, 0.}, {
         AbsoluteThickness[0.1]}}, {40., 
        FormBox[
         TemplateBox[{0., 0.}, "Spacer2"], TraditionalForm], {0.005, 0.}, {
         AbsoluteThickness[0.1]}}, {60., 
        FormBox[
         TemplateBox[{0., 0.}, "Spacer2"], TraditionalForm], {0.005, 0.}, {
         AbsoluteThickness[0.1]}}, {70., 
        FormBox[
         TemplateBox[{0., 0.}, "Spacer2"], TraditionalForm], {0.005, 0.}, {
         AbsoluteThickness[0.1]}}, {80., 
        FormBox[
         TemplateBox[{0., 0.}, "Spacer2"], TraditionalForm], {0.005, 0.}, {
         AbsoluteThickness[0.1]}}, {90., 
        FormBox[
         TemplateBox[{0., 0.}, "Spacer2"], TraditionalForm], {0.005, 0.}, {
         AbsoluteThickness[0.1]}}, {110., 
        FormBox[
         TemplateBox[{0., 0.}, "Spacer2"], TraditionalForm], {0.005, 0.}, {
         AbsoluteThickness[0.1]}}, {120., 
        FormBox[
         TemplateBox[{0., 0.}, "Spacer2"], TraditionalForm], {0.005, 0.}, {
         AbsoluteThickness[0.1]}}, {130., 
        FormBox[
         TemplateBox[{0., 0.}, "Spacer2"], TraditionalForm], {0.005, 0.}, {
         AbsoluteThickness[0.1]}}, {140., 
        FormBox[
         TemplateBox[{0., 0.}, "Spacer2"], TraditionalForm], {0.005, 0.}, {
         AbsoluteThickness[0.1]}}, {160., 
        FormBox[
         TemplateBox[{0., 0.}, "Spacer2"], TraditionalForm], {0.005, 0.}, {
         AbsoluteThickness[0.1]}}, {170., 
        FormBox[
         TemplateBox[{0., 0.}, "Spacer2"], TraditionalForm], {0.005, 0.}, {
         AbsoluteThickness[0.1]}}, {180., 
        FormBox[
         TemplateBox[{0., 0.}, "Spacer2"], TraditionalForm], {0.005, 0.}, {
         AbsoluteThickness[0.1]}}, {190., 
        FormBox[
         TemplateBox[{0., 0.}, "Spacer2"], TraditionalForm], {0.005, 0.}, {
         AbsoluteThickness[0.1]}}, {210., 
        FormBox[
         TemplateBox[{0., 0.}, "Spacer2"], TraditionalForm], {0.005, 0.}, {
         AbsoluteThickness[0.1]}}, {220., 
        FormBox[
         TemplateBox[{0., 0.}, "Spacer2"], TraditionalForm], {0.005, 0.}, {
         AbsoluteThickness[0.1]}}, {230., 
        FormBox[
         TemplateBox[{0., 0.}, "Spacer2"], TraditionalForm], {0.005, 0.}, {
         AbsoluteThickness[0.1]}}, {240., 
        FormBox[
         TemplateBox[{0., 0.}, "Spacer2"], TraditionalForm], {0.005, 0.}, {
         AbsoluteThickness[0.1]}}, {250., 
        FormBox[
         TemplateBox[{0., 0.}, "Spacer2"], TraditionalForm], {0.005, 0.}, {
         AbsoluteThickness[0.1]}}}}}],
  GridLines->{None, None},
  GridLinesStyle->Directive[
    GrayLevel[0.5, 0.4]],
  ImagePadding->All,
  Method->{
   "DefaultBoundaryStyle" -> Automatic, "DefaultMeshStyle" -> 
    AbsolutePointSize[6], "ScalingFunctions" -> None, 
    "CoordinatesToolOptions" -> {"DisplayFunction" -> ({
        (Identity[#]& )[
         Part[#, 1]], 
        (Identity[#]& )[
         Part[#, 2]]}& ), "CopiedValueFunction" -> ({
        (Identity[#]& )[
         Part[#, 1]], 
        (Identity[#]& )[
         Part[#, 2]]}& )}},
  PlotRange->{All, {-0.5, 12}},
  PlotRangeClipping->True,
  PlotRangePadding->{{
     Scaled[0.02], 
     Scaled[0.02]}, {0, 0}},
  Ticks->{Automatic, Automatic}]], "Output",
 CellChangeTimes->{
  3.684646609376851*^9, 3.6846482624566593`*^9, 3.684653218382601*^9, 
   3.6846533287173653`*^9, 3.6846533630484324`*^9, {3.684653512565412*^9, 
   3.684653531993017*^9}, {3.684653732072617*^9, 3.68465375546776*^9}, 
   3.6846555974753847`*^9, 3.6846568686613607`*^9, 3.68465843474193*^9, 
   3.684660534209062*^9, 3.684661771350298*^9, {3.684661859292816*^9, 
   3.6846618700304327`*^9}, 3.684662742870632*^9, 3.684665161578156*^9, {
   3.684667403952167*^9, 3.684667442032013*^9}, 3.684667529373116*^9, {
   3.6846676476179743`*^9, 3.684667661352914*^9}, 3.684668051337783*^9, 
   3.684668168598377*^9, 3.684668284610692*^9, 3.684668411470366*^9, {
   3.684668539168303*^9, 3.6846685485349693`*^9}, 3.684669969747223*^9, 
   3.684733366237205*^9, {3.684734640301774*^9, 3.68473466934347*^9}, 
   3.6847408193352613`*^9, {3.684740926253388*^9, 3.6847409284711847`*^9}, {
   3.684742254167059*^9, 3.684742295382247*^9}, 3.684743038121805*^9, {
   3.684746384567029*^9, 3.684746533728855*^9}, 3.684747069282744*^9, 
   3.684747118830195*^9, {3.684747211339753*^9, 3.6847472343092527`*^9}, 
   3.684747586093278*^9, {3.684748910708096*^9, 3.684748925115118*^9}, 
   3.684748955196331*^9, 3.684749034437786*^9, 3.684750658742113*^9, {
   3.68475121380472*^9, 3.684751223788166*^9}, 3.684817810982751*^9, {
   3.684818162736556*^9, 3.684818179628829*^9}, 3.6848205561720037`*^9, 
   3.6848205998532543`*^9, {3.6848210911589518`*^9, 3.684821114677948*^9}, 
   3.684821275325873*^9, 3.684821352733821*^9, 3.684821400936359*^9, 
   3.6848214638445168`*^9, 3.6848216007280607`*^9, {3.684829331783865*^9, 
   3.6848293458691273`*^9}, {3.684829380222608*^9, 3.684829384024599*^9}, {
   3.684831760463128*^9, 3.684831767219746*^9}, 3.6848318217304487`*^9, 
   3.684831856463953*^9, {3.6848319214812317`*^9, 3.684831984440761*^9}, {
   3.684832026138053*^9, 3.684832031417535*^9}, 3.6848348479336853`*^9, 
   3.6848349246584673`*^9, {3.6848353963192883`*^9, 3.68483540956993*^9}, {
   3.684835484315556*^9, 3.684835504279069*^9}, 3.684836017528316*^9, {
   3.684836235811346*^9, 3.684836248823457*^9}, 3.6848366143977823`*^9, 
   3.685100402187455*^9, {3.685100614437097*^9, 3.685100617718994*^9}, {
   3.685101220839252*^9, 3.685101237235146*^9}, {3.6851604027974033`*^9, 
   3.6851604045434732`*^9}, {3.6851606792724123`*^9, 3.6851607013003674`*^9}, 
   3.685161441042499*^9, 3.685162301586506*^9, 3.685164345263659*^9, {
   3.685171652961561*^9, 3.6851716690967503`*^9}, 3.685171800047071*^9, 
   3.6851738557710447`*^9, 3.685173947848205*^9, 3.685174179161727*^9, 
   3.685254196259898*^9, {3.685268255905099*^9, 3.685268342011392*^9}, {
   3.685268496504464*^9, 3.685268532680108*^9}, 3.685271486351707*^9, 
   3.685271525022053*^9, 3.685690478414727*^9, {3.685692593861527*^9, 
   3.685692603489718*^9}, 3.6856942636126833`*^9, 3.685697165666931*^9, 
   3.6857674642069674`*^9, 3.685944900781431*^9, 3.6863849571113377`*^9, 
   3.693294208218872*^9, 3.693311427416554*^9, 3.696053653951695*^9, 
   3.7117025908189917`*^9, 3.73234057022922*^9, 3.7574184328078423`*^9, 
   3.757659515611486*^9, 3.7576823682046633`*^9, 3.758277570121149*^9, 
   3.762246381848221*^9, 3.765713495170425*^9, 3.765713656609082*^9, 
   3.767001920885242*^9, 3.775800491929969*^9, 3.775805843166712*^9, 
   3.775971732015465*^9, 3.7759721559477673`*^9, 3.775994221157709*^9, 
   3.775994504680542*^9},ExpressionUUID->"8764514d-e39f-4228-97be-\
ca1b2cc397a9"]
}, Closed]],

Cell["h = 0.9", "Text",
 CellChangeTimes->{{3.684226923957221*^9, 3.684226929694434*^9}, 
   3.685268502673006*^9, 
   3.685268542640023*^9},ExpressionUUID->"aac128f3-c95f-4648-80cb-\
30cc2e91d01c"],

Cell[BoxData[{
 RowBox[{
  RowBox[{"SSh09p002s05", "=", 
   RowBox[{
    RowBox[{"Import", "[", 
     RowBox[{
     "\"\<SLIM_F033/StatsProc_R_220_h_0.9_self_0.5_f_0.02_10b_SLIM.dat\>\"", 
      ",", "\"\<Table\>\""}], "]"}], "[", 
    RowBox[{"[", "1", "]"}], "]"}]}], ";"}], "\[IndentingNewLine]", 
 RowBox[{
  RowBox[{"SSh09p002s05CIB", "=", 
   RowBox[{
    RowBox[{"Import", "[", 
     RowBox[{
     "\"\<SLIM_F033/StatsProc_R_220_h_0.9_self_0.5_f_0.02_10b_SLIM.dat\>\"", 
      ",", "\"\<Table\>\""}], "]"}], "[", 
    RowBox[{"[", "2", "]"}], "]"}]}], ";"}], "\[IndentingNewLine]", 
 RowBox[{
  RowBox[{"SSh09p002s05CIT", "=", 
   RowBox[{
    RowBox[{"Import", "[", 
     RowBox[{
     "\"\<SLIM_F033/StatsProc_R_220_h_0.9_self_0.5_f_0.02_10b_SLIM.dat\>\"", 
      ",", "\"\<Table\>\""}], "]"}], "[", 
    RowBox[{"[", "3", "]"}], "]"}]}], ";"}], "\[IndentingNewLine]", 
 RowBox[{
  RowBox[{"SSh09p002s05S", "=", 
   RowBox[{"Partition", "[", 
    RowBox[{
     RowBox[{"Riffle", "[", 
      RowBox[{
       RowBox[{"Partition", "[", 
        RowBox[{
         RowBox[{"Riffle", "[", 
          RowBox[{"Rin", ",", "SSh09p002s05"}], "]"}], ",", "2"}], "]"}], ",", 
       RowBox[{"Map", "[", 
        RowBox[{"ErrorBar", ",", 
         RowBox[{"Partition", "[", 
          RowBox[{
           RowBox[{"Riffle", "[", 
            RowBox[{
             RowBox[{"-", "SSh09p002s05CIB"}], ",", "SSh09p002s05CIT"}], 
            "]"}], ",", "2"}], "]"}]}], "]"}]}], "]"}], ",", "2"}], "]"}]}], 
  ";"}]}], "Input",
 CellChangeTimes->{{3.653653036260165*^9, 3.653653104164641*^9}, {
   3.6536534558138323`*^9, 3.653653492364831*^9}, {3.6536541759432163`*^9, 
   3.653654187606119*^9}, {3.654002804038301*^9, 3.654002848570283*^9}, {
   3.65400707613225*^9, 3.65400714761635*^9}, {3.654007181678842*^9, 
   3.654007213974663*^9}, {3.6540072536782303`*^9, 3.654007257582032*^9}, {
   3.654016049212839*^9, 3.654016121962118*^9}, {3.6540167048861723`*^9, 
   3.654016713740767*^9}, {3.654017458143495*^9, 3.65401746554847*^9}, {
   3.654017547522593*^9, 3.654017558925556*^9}, {3.654018616166*^9, 
   3.654018634837932*^9}, {3.6540187358919077`*^9, 3.6540187714746523`*^9}, {
   3.654022017780428*^9, 3.654022129485979*^9}, {3.654022295188756*^9, 
   3.654022326389936*^9}, {3.654022369299567*^9, 3.654022373795104*^9}, {
   3.654022407404544*^9, 3.654022459634942*^9}, {3.654022668283675*^9, 
   3.6540226743699827`*^9}, 3.654383216193337*^9, {3.654383348043723*^9, 
   3.654383394709196*^9}, {3.654383430016759*^9, 3.654383531272525*^9}, {
   3.654425039055666*^9, 3.6544250435341263`*^9}, {3.654425167667512*^9, 
   3.6544251734340143`*^9}, {3.6544253061766033`*^9, 
   3.6544253102463903`*^9}, {3.654439013613021*^9, 3.654439015235106*^9}, {
   3.654439135694812*^9, 3.654439143222514*^9}, {3.6544401018270397`*^9, 
   3.654440173366612*^9}, {3.654440292940403*^9, 3.654440296563925*^9}, {
   3.654440329735461*^9, 3.654440346069376*^9}, {3.654440385306116*^9, 
   3.654440388888916*^9}, {3.654440485030156*^9, 3.654440487917371*^9}, {
   3.6544405261329603`*^9, 3.654440580408437*^9}, {3.654440933517931*^9, 
   3.6544409376296673`*^9}, {3.654441049110503*^9, 3.6544410688999147`*^9}, {
   3.654441392686808*^9, 3.654441396014359*^9}, {3.654441507935905*^9, 
   3.654441509900654*^9}, {3.6544415412971077`*^9, 3.654441545956717*^9}, {
   3.654441577827374*^9, 3.654441620032895*^9}, {3.65444165376261*^9, 
   3.654441710909322*^9}, {3.654442359884213*^9, 3.654442365595182*^9}, {
   3.6544429337443657`*^9, 3.65444294030766*^9}, {3.654443020868534*^9, 
   3.654443025692136*^9}, {3.654443163623163*^9, 3.65444316894974*^9}, {
   3.6544472542595663`*^9, 3.654447281727892*^9}, {3.65451655187488*^9, 
   3.6545165750178013`*^9}, {3.6842273340186443`*^9, 3.68422741476595*^9}, {
   3.684227452460857*^9, 3.684227482653543*^9}, 3.684227634134616*^9, {
   3.684227866080183*^9, 3.684227892468285*^9}, {3.684648146847209*^9, 
   3.68464818847083*^9}, {3.684648893464775*^9, 3.684648932766054*^9}, {
   3.684655571135911*^9, 3.68465558955963*^9}, {3.684656855679488*^9, 
   3.6846568627991133`*^9}, {3.684658374718752*^9, 3.684658412116302*^9}, {
   3.684667336999753*^9, 3.684667371277933*^9}, {3.684667492988323*^9, 
   3.6846675230964603`*^9}, {3.684667637275608*^9, 3.684667641710204*^9}, {
   3.684667762385316*^9, 3.684667762543373*^9}, {3.684667802510878*^9, 
   3.684667805134047*^9}, {3.684667879740209*^9, 3.684667884028026*^9}, {
   3.684667997809565*^9, 3.68466806757339*^9}, {3.684668133940289*^9, 
   3.6846681449660263`*^9}, {3.684668254016677*^9, 3.6846682665112677`*^9}, {
   3.684668400257248*^9, 3.6846684059961348`*^9}, {3.684668489655115*^9, 
   3.6846685013893337`*^9}, {3.684732563507572*^9, 3.684732572931287*^9}, {
   3.684733312930541*^9, 3.684733341994466*^9}, {3.68474222262624*^9, 
   3.684742225400516*^9}, {3.6847422632809134`*^9, 3.684742274848386*^9}, {
   3.684743025816588*^9, 3.684743025958118*^9}, {3.684748947849847*^9, 
   3.684748947994005*^9}, {3.684749026373551*^9, 3.68474902654951*^9}, 
   3.684819423504614*^9, {3.684819884896299*^9, 3.68481991198837*^9}, {
   3.6848199726356373`*^9, 3.6848199740278807`*^9}, {3.684820071210463*^9, 
   3.684820090238221*^9}, {3.6848201652413692`*^9, 3.684820171109357*^9}, {
   3.684820403725917*^9, 3.684820489130681*^9}, {3.684821209089786*^9, 
   3.684821265168285*^9}, {3.6848213231185503`*^9, 3.684821344605009*^9}, {
   3.6848213802038717`*^9, 3.684821394971339*^9}, {3.684821442860148*^9, 
   3.6848214574337597`*^9}, {3.684821489353798*^9, 3.684821490167939*^9}, {
   3.684821566184671*^9, 3.684821576504455*^9}, {3.684834789465992*^9, 
   3.684834836447606*^9}, {3.684834908006721*^9, 3.684834918286768*^9}, {
   3.684836120962508*^9, 3.684836122145686*^9}, {3.6848361944646387`*^9, 
   3.6848362080219307`*^9}, 3.684836285745104*^9, {3.6848363524765167`*^9, 
   3.68483635448932*^9}, {3.684836595177848*^9, 3.6848366077679234`*^9}, {
   3.685164438858096*^9, 3.685164442920157*^9}, {3.685164477879114*^9, 
   3.6851645132073174`*^9}, {3.685164576215654*^9, 3.685164581699902*^9}, {
   3.685171560842883*^9, 3.685171639568719*^9}, {3.6851733904971647`*^9, 
   3.685173405391404*^9}, {3.6851738007755623`*^9, 3.685173843471202*^9}, {
   3.6851739332988377`*^9, 3.685173942050349*^9}, {3.6851741636909523`*^9, 
   3.685174174090839*^9}, {3.685268048705357*^9, 3.685268127486019*^9}, {
   3.68526840299691*^9, 3.685268467027244*^9}, {3.685268558028224*^9, 
   3.685268627677464*^9}, {3.685767476714353*^9, 3.68576753360833*^9}, {
   3.6859449647428303`*^9, 3.685945037015327*^9}, 3.6863849598481407`*^9, {
   3.693294238842231*^9, 3.693294239022633*^9}, {3.6933008315497026`*^9, 
   3.693300873381736*^9}, {3.6933114332386293`*^9, 3.6933114402391453`*^9}, {
   3.6960537412891817`*^9, 3.696053752630616*^9}, {3.732340572599325*^9, 
   3.732340575143119*^9}, {3.757418437043997*^9, 3.7574184789741163`*^9}, {
   3.762246314042046*^9, 
   3.762246314067976*^9}},ExpressionUUID->"5b1ab880-e45e-4c4f-8751-\
c970e67928fd"],

Cell[CellGroupData[{

Cell[BoxData[
 RowBox[{"SSPh09p002s05", "=", 
  RowBox[{"Plot", "[", 
   RowBox[{
    RowBox[{"{", 
     RowBox[{"ESS2", "[", 
      RowBox[{"5000", ",", "0.5", ",", "0.05", ",", "0.9", ",", "R", ",", 
       FractionBox["4", 
        RowBox[{"1", "+", 
         FractionBox["1", "3"]}]], ",", "0.02", ",", "10"}], "]"}], "}"}], 
    ",", 
    RowBox[{"{", 
     RowBox[{"R", ",", "0", ",", "220"}], "}"}], ",", 
    RowBox[{"PlotStyle", "\[Rule]", 
     RowBox[{"{", 
      RowBox[{"{", 
       RowBox[{"Blue", ",", "Thick"}], "}"}], "}"}]}], ",", 
    RowBox[{"PlotRange", "\[Rule]", 
     RowBox[{"{", 
      RowBox[{"All", ",", 
       RowBox[{"{", 
        RowBox[{
         RowBox[{"-", "0.5"}], ",", "12"}], "}"}]}], "}"}]}], ",", 
    RowBox[{"Frame", "\[Rule]", 
     RowBox[{"{", 
      RowBox[{
       RowBox[{"{", 
        RowBox[{"True", ",", "False"}], "}"}], ",", 
       RowBox[{"{", 
        RowBox[{"True", ",", "False"}], "}"}]}], "}"}]}], ",", 
    RowBox[{"BaseStyle", "\[Rule]", 
     RowBox[{"{", 
      RowBox[{
       RowBox[{"FontWeight", "\[Rule]", "\"\<Bold\>\""}], ",", 
       RowBox[{"FontColor", "\[Rule]", "Black"}], ",", 
       RowBox[{"FontSize", "\[Rule]", "12"}]}], "}"}]}]}], "]"}]}]], "Input",
 CellChangeTimes->{{3.684746216440988*^9, 3.684746249045837*^9}, {
   3.6847463970572987`*^9, 3.684746543852398*^9}, {3.6847470873370113`*^9, 
   3.6847470914169197`*^9}, {3.684747206390996*^9, 3.6847472297485943`*^9}, {
   3.684747582809992*^9, 3.684747623878808*^9}, {3.684748921433721*^9, 
   3.6847489217376738`*^9}, {3.684750651807864*^9, 3.6847506525895243`*^9}, {
   3.684751206380178*^9, 3.684751218826118*^9}, {3.684818156444627*^9, 
   3.6848181749527397`*^9}, {3.684820589353652*^9, 3.684820594215413*^9}, {
   3.684821087686967*^9, 3.68482111166978*^9}, {3.6848215904054823`*^9, 
   3.684821594277472*^9}, 3.6848317647034807`*^9, {3.6848319159595346`*^9, 
   3.684831917063095*^9}, {3.684831960645865*^9, 3.6848319622617292`*^9}, {
   3.684832029203836*^9, 3.684832029443493*^9}, 3.684834443710421*^9, {
   3.684835119653412*^9, 3.6848351286980877`*^9}, {3.684835487211375*^9, 
   3.684835501049987*^9}, 3.684836011414804*^9, {3.684836213758971*^9, 
   3.6848362463823433`*^9}, {3.685100423771759*^9, 3.6851004295134983`*^9}, {
   3.685100467131302*^9, 3.685100491318684*^9}, {3.685100594118843*^9, 
   3.685100610547098*^9}, {3.685100821615967*^9, 3.6851008242356987`*^9}, {
   3.685100876586727*^9, 3.685100912121269*^9}, 3.685100964919816*^9, {
   3.685101172656146*^9, 3.685101233486224*^9}, {3.685101269342247*^9, 
   3.685101272268394*^9}, {3.685160642902424*^9, 3.685160698468234*^9}, {
   3.685161427085217*^9, 3.685161436139758*^9}, {3.685162264449798*^9, 
   3.685162274689249*^9}, {3.6851643348791723`*^9, 3.685164340555846*^9}, {
   3.685164452984187*^9, 3.685164483095071*^9}, 3.6851716156984367`*^9, {
   3.6851717958344803`*^9, 3.685171796107019*^9}, {3.685173544170642*^9, 
   3.685173547514245*^9}, {3.685268146210088*^9, 3.68526817310296*^9}, {
   3.68526822343636*^9, 3.6852682302836313`*^9}, {3.685268280826688*^9, 
   3.685268338648242*^9}, {3.685268472323347*^9, 3.68526847995763*^9}, {
   3.6852685195567083`*^9, 3.685268529841572*^9}, {3.685268634909835*^9, 
   3.6852686551219683`*^9}, {3.68527148943688*^9, 3.685271490811461*^9}, {
   3.685271532587406*^9, 3.685271534445567*^9}, {3.685692606060388*^9, 
   3.685692619835473*^9}, {3.68569427362372*^9, 3.685694288587989*^9}, {
   3.685767536855772*^9, 3.685767541079883*^9}, {3.685945039365367*^9, 
   3.685945051650473*^9}, {3.693300877542351*^9, 3.6933008892106657`*^9}, {
   3.696053756120249*^9, 3.69605376031039*^9}, {3.711702594170794*^9, 
   3.711702594266642*^9}, {3.757418481601425*^9, 3.757418501538458*^9}, 
   3.762246314077724*^9, 
   3.765713389524098*^9},ExpressionUUID->"2d7229b2-a0dd-42be-a07e-\
aa14095619d4"],

Cell[BoxData[
 GraphicsBox[{{{}, {}, 
    TagBox[
     {RGBColor[0, 0, 1], Thickness[Large], Opacity[1.], 
      LineBox[CompressedData["
1:eJwV0nk4lAsbBvBpmBZk37d5Z+rgIDJlX95b1pMlcUiSiJCpZImkIn2VHEqy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       "]]},
     Annotation[#, "Charting`Private`Tag$249490#1"]& ]}, {}, {}},
  AspectRatio->NCache[GoldenRatio^(-1), 0.6180339887498948],
  Axes->{True, True},
  AxesLabel->{None, None},
  AxesOrigin->{0, 0},
  BaseStyle->{FontWeight -> "Bold", FontColor -> GrayLevel[0], FontSize -> 12},
  DisplayFunction->Identity,
  Frame->{{True, False}, {True, False}},
  FrameLabel->{{None, None}, {None, None}},
  FrameTicks->FrontEndValueCache[{{Automatic, 
      Charting`ScaledFrameTicks[{Identity, Identity}]}, {Automatic, 
      Charting`ScaledFrameTicks[{Identity, Identity}]}}, {{Automatic, {{0., 
        FormBox[
         TemplateBox[{0., 0.}, "Spacer2"], TraditionalForm], {0.01, 0.}, {
         AbsoluteThickness[0.1]}}, {2.5, 
        FormBox[
         TemplateBox[{0., 0.}, "Spacer2"], TraditionalForm], {0.01, 0.}, {
         AbsoluteThickness[0.1]}}, {5., 
        FormBox[
         TemplateBox[{0., 0.}, "Spacer2"], TraditionalForm], {0.01, 0.}, {
         AbsoluteThickness[0.1]}}, {7.5, 
        FormBox[
         TemplateBox[{0., 0.}, "Spacer2"], TraditionalForm], {0.01, 0.}, {
         AbsoluteThickness[0.1]}}, {10., 
        FormBox[
         TemplateBox[{0., 0.}, "Spacer2"], TraditionalForm], {0.01, 0.}, {
         AbsoluteThickness[0.1]}}, {-2.5, 
        FormBox[
         TemplateBox[{0., 0.}, "Spacer2"], TraditionalForm], {0.005, 0.}, {
         AbsoluteThickness[0.1]}}, {-2., 
        FormBox[
         TemplateBox[{0., 0.}, "Spacer2"], TraditionalForm], {0.005, 0.}, {
         AbsoluteThickness[0.1]}}, {-1.5, 
        FormBox[
         TemplateBox[{0., 0.}, "Spacer2"], TraditionalForm], {0.005, 0.}, {
         AbsoluteThickness[0.1]}}, {-1., 
        FormBox[
         TemplateBox[{0., 0.}, "Spacer2"], TraditionalForm], {0.005, 0.}, {
         AbsoluteThickness[0.1]}}, {-0.5, 
        FormBox[
         TemplateBox[{0., 0.}, "Spacer2"], TraditionalForm], {0.005, 0.}, {
         AbsoluteThickness[0.1]}}, {0.5, 
        FormBox[
         TemplateBox[{0., 0.}, "Spacer2"], TraditionalForm], {0.005, 0.}, {
         AbsoluteThickness[0.1]}}, {1., 
        FormBox[
         TemplateBox[{0., 0.}, "Spacer2"], TraditionalForm], {0.005, 0.}, {
         AbsoluteThickness[0.1]}}, {1.5, 
        FormBox[
         TemplateBox[{0., 0.}, "Spacer2"], TraditionalForm], {0.005, 0.}, {
         AbsoluteThickness[0.1]}}, {2., 
        FormBox[
         TemplateBox[{0., 0.}, "Spacer2"], TraditionalForm], {0.005, 0.}, {
         AbsoluteThickness[0.1]}}, {3., 
        FormBox[
         TemplateBox[{0., 0.}, "Spacer2"], TraditionalForm], {0.005, 0.}, {
         AbsoluteThickness[0.1]}}, {3.5, 
        FormBox[
         TemplateBox[{0., 0.}, "Spacer2"], TraditionalForm], {0.005, 0.}, {
         AbsoluteThickness[0.1]}}, {4., 
        FormBox[
         TemplateBox[{0., 0.}, "Spacer2"], TraditionalForm], {0.005, 0.}, {
         AbsoluteThickness[0.1]}}, {4.5, 
        FormBox[
         TemplateBox[{0., 0.}, "Spacer2"], TraditionalForm], {0.005, 0.}, {
         AbsoluteThickness[0.1]}}, {5.5, 
        FormBox[
         TemplateBox[{0., 0.}, "Spacer2"], TraditionalForm], {0.005, 0.}, {
         AbsoluteThickness[0.1]}}, {6., 
        FormBox[
         TemplateBox[{0., 0.}, "Spacer2"], TraditionalForm], {0.005, 0.}, {
         AbsoluteThickness[0.1]}}, {6.5, 
        FormBox[
         TemplateBox[{0., 0.}, "Spacer2"], TraditionalForm], {0.005, 0.}, {
         AbsoluteThickness[0.1]}}, {7., 
        FormBox[
         TemplateBox[{0., 0.}, "Spacer2"], TraditionalForm], {0.005, 0.}, {
         AbsoluteThickness[0.1]}}, {8., 
        FormBox[
         TemplateBox[{0., 0.}, "Spacer2"], TraditionalForm], {0.005, 0.}, {
         AbsoluteThickness[0.1]}}, {8.5, 
        FormBox[
         TemplateBox[{0., 0.}, "Spacer2"], TraditionalForm], {0.005, 0.}, {
         AbsoluteThickness[0.1]}}, {9., 
        FormBox[
         TemplateBox[{0., 0.}, "Spacer2"], TraditionalForm], {0.005, 0.}, {
         AbsoluteThickness[0.1]}}, {9.5, 
        FormBox[
         TemplateBox[{0., 0.}, "Spacer2"], TraditionalForm], {0.005, 0.}, {
         AbsoluteThickness[0.1]}}, {10.5, 
        FormBox[
         TemplateBox[{0., 0.}, "Spacer2"], TraditionalForm], {0.005, 0.}, {
         AbsoluteThickness[0.1]}}, {11., 
        FormBox[
         TemplateBox[{0., 0.}, "Spacer2"], TraditionalForm], {0.005, 0.}, {
         AbsoluteThickness[0.1]}}, {11.5, 
        FormBox[
         TemplateBox[{0., 0.}, "Spacer2"], TraditionalForm], {0.005, 0.}, {
         AbsoluteThickness[0.1]}}, {12., 
        FormBox[
         TemplateBox[{0., 0.}, "Spacer2"], TraditionalForm], {0.005, 0.}, {
         AbsoluteThickness[0.1]}}, {12.5, 
        FormBox[
         TemplateBox[{0., 0.}, "Spacer2"], TraditionalForm], {0.005, 0.}, {
         AbsoluteThickness[0.1]}}}}, {Automatic, {{0., 
        FormBox[
         TemplateBox[{0., 0.}, "Spacer2"], TraditionalForm], {0.01, 0.}, {
         AbsoluteThickness[0.1]}}, {50., 
        FormBox[
         TemplateBox[{0., 0.}, "Spacer2"], TraditionalForm], {0.01, 0.}, {
         AbsoluteThickness[0.1]}}, {100., 
        FormBox[
         TemplateBox[{0., 0.}, "Spacer2"], TraditionalForm], {0.01, 0.}, {
         AbsoluteThickness[0.1]}}, {150., 
        FormBox[
         TemplateBox[{0., 0.}, "Spacer2"], TraditionalForm], {0.01, 0.}, {
         AbsoluteThickness[0.1]}}, {200., 
        FormBox[
         TemplateBox[{0., 0.}, "Spacer2"], TraditionalForm], {0.01, 0.}, {
         AbsoluteThickness[0.1]}}, {-50., 
        FormBox[
         TemplateBox[{0., 0.}, "Spacer2"], TraditionalForm], {0.005, 0.}, {
         AbsoluteThickness[0.1]}}, {-40., 
        FormBox[
         TemplateBox[{0., 0.}, "Spacer2"], TraditionalForm], {0.005, 0.}, {
         AbsoluteThickness[0.1]}}, {-30., 
        FormBox[
         TemplateBox[{0., 0.}, "Spacer2"], TraditionalForm], {0.005, 0.}, {
         AbsoluteThickness[0.1]}}, {-20., 
        FormBox[
         TemplateBox[{0., 0.}, "Spacer2"], TraditionalForm], {0.005, 0.}, {
         AbsoluteThickness[0.1]}}, {-10., 
        FormBox[
         TemplateBox[{0., 0.}, "Spacer2"], TraditionalForm], {0.005, 0.}, {
         AbsoluteThickness[0.1]}}, {10., 
        FormBox[
         TemplateBox[{0., 0.}, "Spacer2"], TraditionalForm], {0.005, 0.}, {
         AbsoluteThickness[0.1]}}, {20., 
        FormBox[
         TemplateBox[{0., 0.}, "Spacer2"], TraditionalForm], {0.005, 0.}, {
         AbsoluteThickness[0.1]}}, {30., 
        FormBox[
         TemplateBox[{0., 0.}, "Spacer2"], TraditionalForm], {0.005, 0.}, {
         AbsoluteThickness[0.1]}}, {40., 
        FormBox[
         TemplateBox[{0., 0.}, "Spacer2"], TraditionalForm], {0.005, 0.}, {
         AbsoluteThickness[0.1]}}, {60., 
        FormBox[
         TemplateBox[{0., 0.}, "Spacer2"], TraditionalForm], {0.005, 0.}, {
         AbsoluteThickness[0.1]}}, {70., 
        FormBox[
         TemplateBox[{0., 0.}, "Spacer2"], TraditionalForm], {0.005, 0.}, {
         AbsoluteThickness[0.1]}}, {80., 
        FormBox[
         TemplateBox[{0., 0.}, "Spacer2"], TraditionalForm], {0.005, 0.}, {
         AbsoluteThickness[0.1]}}, {90., 
        FormBox[
         TemplateBox[{0., 0.}, "Spacer2"], TraditionalForm], {0.005, 0.}, {
         AbsoluteThickness[0.1]}}, {110., 
        FormBox[
         TemplateBox[{0., 0.}, "Spacer2"], TraditionalForm], {0.005, 0.}, {
         AbsoluteThickness[0.1]}}, {120., 
        FormBox[
         TemplateBox[{0., 0.}, "Spacer2"], TraditionalForm], {0.005, 0.}, {
         AbsoluteThickness[0.1]}}, {130., 
        FormBox[
         TemplateBox[{0., 0.}, "Spacer2"], TraditionalForm], {0.005, 0.}, {
         AbsoluteThickness[0.1]}}, {140., 
        FormBox[
         TemplateBox[{0., 0.}, "Spacer2"], TraditionalForm], {0.005, 0.}, {
         AbsoluteThickness[0.1]}}, {160., 
        FormBox[
         TemplateBox[{0., 0.}, "Spacer2"], TraditionalForm], {0.005, 0.}, {
         AbsoluteThickness[0.1]}}, {170., 
        FormBox[
         TemplateBox[{0., 0.}, "Spacer2"], TraditionalForm], {0.005, 0.}, {
         AbsoluteThickness[0.1]}}, {180., 
        FormBox[
         TemplateBox[{0., 0.}, "Spacer2"], TraditionalForm], {0.005, 0.}, {
         AbsoluteThickness[0.1]}}, {190., 
        FormBox[
         TemplateBox[{0., 0.}, "Spacer2"], TraditionalForm], {0.005, 0.}, {
         AbsoluteThickness[0.1]}}, {210., 
        FormBox[
         TemplateBox[{0., 0.}, "Spacer2"], TraditionalForm], {0.005, 0.}, {
         AbsoluteThickness[0.1]}}, {220., 
        FormBox[
         TemplateBox[{0., 0.}, "Spacer2"], TraditionalForm], {0.005, 0.}, {
         AbsoluteThickness[0.1]}}, {230., 
        FormBox[
         TemplateBox[{0., 0.}, "Spacer2"], TraditionalForm], {0.005, 0.}, {
         AbsoluteThickness[0.1]}}, {240., 
        FormBox[
         TemplateBox[{0., 0.}, "Spacer2"], TraditionalForm], {0.005, 0.}, {
         AbsoluteThickness[0.1]}}, {250., 
        FormBox[
         TemplateBox[{0., 0.}, "Spacer2"], TraditionalForm], {0.005, 0.}, {
         AbsoluteThickness[0.1]}}}}}],
  GridLines->{None, None},
  GridLinesStyle->Directive[
    GrayLevel[0.5, 0.4]],
  ImagePadding->All,
  Method->{
   "DefaultBoundaryStyle" -> Automatic, "DefaultMeshStyle" -> 
    AbsolutePointSize[6], "ScalingFunctions" -> None, 
    "CoordinatesToolOptions" -> {"DisplayFunction" -> ({
        (Identity[#]& )[
         Part[#, 1]], 
        (Identity[#]& )[
         Part[#, 2]]}& ), "CopiedValueFunction" -> ({
        (Identity[#]& )[
         Part[#, 1]], 
        (Identity[#]& )[
         Part[#, 2]]}& )}},
  PlotRange->{All, {-0.5, 12}},
  PlotRangeClipping->True,
  PlotRangePadding->{{
     Scaled[0.02], 
     Scaled[0.02]}, {0, 0}},
  Ticks->{Automatic, Automatic}]], "Output",
 CellChangeTimes->{
  3.684746249514328*^9, {3.684746379067575*^9, 3.684746544410879*^9}, {
   3.684747091714093*^9, 3.6847471143092957`*^9}, {3.684747207203096*^9, 
   3.68474723003907*^9}, {3.684747583060117*^9, 3.684747624093508*^9}, 
   3.684748922024786*^9, 3.684749030265398*^9, 3.684750652872401*^9, {
   3.6847512073173428`*^9, 3.684751219100006*^9}, 3.684817557547743*^9, 
   3.6848178061727457`*^9, {3.684818160016955*^9, 3.684818175204898*^9}, 
   3.6848204700469227`*^9, 3.6848205511614532`*^9, 3.684820597661195*^9, {
   3.684821088534296*^9, 3.684821112024564*^9}, 3.684821594460928*^9, {
   3.68482932747348*^9, 3.684829342113583*^9}, 3.6848293823362913`*^9, 
   3.684830066289855*^9, {3.684831757557427*^9, 3.684831765108818*^9}, 
   3.6848318195981903`*^9, 3.6848318539291487`*^9, 3.684831917545841*^9, {
   3.6848319490908947`*^9, 3.684831982328929*^9}, {3.6848320240624733`*^9, 
   3.68483202972034*^9}, {3.6848344422461157`*^9, 3.684834444291684*^9}, 
   3.684834533299687*^9, 3.6848348433124113`*^9, 3.684835129428926*^9, {
   3.684835394653796*^9, 3.6848354076007013`*^9}, {3.6848354810983133`*^9, 
   3.6848355012796497`*^9}, 3.684836011869087*^9, {3.684836217051367*^9, 
   3.684836246660968*^9}, 3.684836610729863*^9, {3.685100372736395*^9, 
   3.685100398811028*^9}, {3.6851004704980516`*^9, 3.685100491954948*^9}, {
   3.6851005881164417`*^9, 3.685100610771295*^9}, {3.685100825010337*^9, 
   3.685100838971869*^9}, {3.685100878354587*^9, 3.6851009125645514`*^9}, 
   3.685100966623025*^9, {3.685101177210724*^9, 3.685101234022821*^9}, {
   3.6851012702664223`*^9, 3.685101272844952*^9}, 3.685160353687272*^9, 
   3.6851603990519457`*^9, {3.685160640953588*^9, 3.685160698947171*^9}, 
   3.685161024650473*^9, {3.685161424789165*^9, 3.6851614374687233`*^9}, {
   3.685162266530583*^9, 3.685162275731247*^9}, 3.6851643413574543`*^9, {
   3.685164463880968*^9, 3.685164483773037*^9}, {3.685171613811445*^9, 
   3.68517161660002*^9}, 3.685171796833589*^9, 3.685173549620833*^9, 
   3.685173846509501*^9, 3.685254191996707*^9, {3.6852682173324623`*^9, 
   3.685268230788856*^9}, {3.685268292557253*^9, 3.685268339383463*^9}, 
   3.685268480829319*^9, {3.685268522209847*^9, 3.685268530578877*^9}, 
   3.685268656528578*^9, 3.685271491888536*^9, {3.6852715293262033`*^9, 
   3.6852715353459177`*^9}, 3.685690482415462*^9, {3.685692608358996*^9, 
   3.685692620575981*^9}, 3.6856942897947407`*^9, 3.685697172129301*^9, 
   3.685767542356303*^9, 3.685945053549715*^9, 3.68638496250449*^9, {
   3.693300885532136*^9, 3.693300890242941*^9}, 3.693311442506024*^9, {
   3.6960537567762413`*^9, 3.696053760923279*^9}, 3.711702596698451*^9, 
   3.732340578217012*^9, 3.757418502137253*^9, 3.757659515986664*^9, 
   3.757682368620685*^9, 3.758277570611141*^9, 3.762246382216668*^9, 
   3.765713495671629*^9, 3.765713657294546*^9, 3.767001921371627*^9, 
   3.775800496969676*^9, 3.7758058435776663`*^9, 3.775971732419567*^9, 
   3.775972156340459*^9, 3.775994221806579*^9, 
   3.775994505077064*^9},ExpressionUUID->"fa4d96b9-a1ad-4ab5-ac37-\
04c5c81eada3"]
}, Closed]],

Cell[CellGroupData[{

Cell[BoxData[
 RowBox[{"SPh09p002s05S", "=", 
  RowBox[{"ErrorListPlot", "[", 
   RowBox[{"SSh09p002s05S", ",", 
    RowBox[{"PlotStyle", "\[Rule]", 
     RowBox[{"{", 
      RowBox[{"Blue", ",", 
       RowBox[{"PointSize", "[", "0.02", "]"}]}], "}"}]}], ",", " ", 
    RowBox[{"PlotRange", "\[Rule]", 
     RowBox[{"{", 
      RowBox[{
       RowBox[{"{", 
        RowBox[{"0", ",", "220"}], "}"}], ",", 
       RowBox[{"{", 
        RowBox[{"0", ",", "12"}], "}"}]}], "}"}]}]}], "]"}]}]], "Input",
 CellChangeTimes->{{3.6536628880942574`*^9, 3.6536629200114717`*^9}, {
   3.65376533979405*^9, 3.653765340439199*^9}, {3.654022142135817*^9, 
   3.6540221451865873`*^9}, {3.654022463921932*^9, 3.654022471339056*^9}, 
   3.654383537670642*^9, {3.654514933875399*^9, 3.6545149398522882`*^9}, {
   3.684227615546255*^9, 3.6842276877808332`*^9}, {3.6842277227257833`*^9, 
   3.684227723011735*^9}, {3.6842278516477623`*^9, 3.684227857310865*^9}, {
   3.684227899135442*^9, 3.684227899197653*^9}, {3.6842279874685497`*^9, 
   3.6842280174496307`*^9}, {3.684658432084218*^9, 3.6846584321158247`*^9}, {
   3.6846674310361567`*^9, 3.684667431099777*^9}, {3.684667513881192*^9, 
   3.68466752767269*^9}, {3.684668166180415*^9, 3.684668166482581*^9}, {
   3.684668281886656*^9, 3.68466828219053*^9}, 3.684668536677792*^9, {
   3.684733363515691*^9, 3.68473336378601*^9}, 3.684820536729721*^9, 
   3.6848212723521957`*^9, {3.684821583654068*^9, 3.684821598869299*^9}, 
   3.6848360152225723`*^9, {3.684836220174714*^9, 3.684836231629839*^9}, {
   3.685171620113722*^9, 3.6851716613919973`*^9}, {3.685171792043498*^9, 
   3.685171792139512*^9}, {3.6851738488149643`*^9, 3.6851738504793777`*^9}, {
   3.6852682404120283`*^9, 3.685268248586925*^9}, {3.685268485234807*^9, 
   3.685268489869027*^9}, {3.685268660188895*^9, 3.6852686671365232`*^9}, {
   3.685945057074615*^9, 3.6859450744181213`*^9}, {3.693300893384*^9, 
   3.693300896710291*^9}, {3.696053763037874*^9, 3.6960537648543253`*^9}, {
   3.711702599802391*^9, 3.711702599866056*^9}, {3.75741850478656*^9, 
   3.757418506353483*^9}, {3.762246314091721*^9, 
   3.762246314095186*^9}},ExpressionUUID->"80b1f057-67ed-4b16-92e8-\
9d3ee9da3153"],

Cell[BoxData[
 GraphicsBox[{{}, {{}, 
    {RGBColor[0, 0, 1], PointSize[0.02], AbsoluteThickness[1.6], 
     PointBox[{{11., 2.28}, {33., 4.584}, {55., 5.876}, {77., 6.619}, {99., 
      7.421}, {121., 7.093}, {143., 7.615}, {165., 8.197}, {187., 7.652}, {
      209., 7.765}}], {{LineBox[{{11., 2.42005}, {11., 2.1559999999999997`}}],
        LineBox[{
        Offset[{1.5, 0}, {11., 2.42005}], Offset[{-1.5, 0}, {11., 2.42005}]}],
        LineBox[{
        Offset[{1.5, 0}, {11., 2.1559999999999997`}], 
         Offset[{-1.5, 0}, {11., 2.1559999999999997`}]}]}, {
       LineBox[{{33., 4.76305}, {33., 4.408925}}], 
       LineBox[{
        Offset[{1.5, 0}, {33., 4.76305}], Offset[{-1.5, 0}, {33., 4.76305}]}],
        LineBox[{
        Offset[{1.5, 0}, {33., 4.408925}], 
         Offset[{-1.5, 0}, {33., 4.408925}]}]}, {
       LineBox[{{55., 6.064025}, {55., 5.703974999999999}}], 
       LineBox[{
        Offset[{1.5, 0}, {55., 6.064025}], 
         Offset[{-1.5, 0}, {55., 6.064025}]}], 
       LineBox[{
        Offset[{1.5, 0}, {55., 5.703974999999999}], 
         Offset[{-1.5, 0}, {55., 5.703974999999999}]}]}, {
       LineBox[{{77., 6.823025000000001}, {77., 6.427}}], 
       LineBox[{
        Offset[{1.5, 0}, {77., 6.823025000000001}], 
         Offset[{-1.5, 0}, {77., 6.823025000000001}]}], 
       LineBox[{
        Offset[{1.5, 0}, {77., 6.427}], Offset[{-1.5, 0}, {77., 6.427}]}]}, {
       LineBox[{{99., 7.634}, {99., 7.208}}], 
       LineBox[{
        Offset[{1.5, 0}, {99., 7.634}], Offset[{-1.5, 0}, {99., 7.634}]}], 
       LineBox[{
        Offset[{1.5, 0}, {99., 7.208}], Offset[{-1.5, 0}, {99., 7.208}]}]}, {
       LineBox[{{121., 7.298}, {121., 6.90095}}], 
       LineBox[{
        Offset[{1.5, 0}, {121., 7.298}], Offset[{-1.5, 0}, {121., 7.298}]}], 
       LineBox[{
        Offset[{1.5, 0}, {121., 6.90095}], 
         Offset[{-1.5, 0}, {121., 6.90095}]}]}, {
       LineBox[{{143., 7.812025}, {143., 7.408}}], 
       LineBox[{
        Offset[{1.5, 0}, {143., 7.812025}], 
         Offset[{-1.5, 0}, {143., 7.812025}]}], 
       LineBox[{
        Offset[{1.5, 0}, {143., 7.408}], 
         Offset[{-1.5, 0}, {143., 7.408}]}]}, {
       LineBox[{{165., 8.4031}, {165., 7.9799750000000005`}}], 
       LineBox[{
        Offset[{1.5, 0}, {165., 8.4031}], Offset[{-1.5, 0}, {165., 8.4031}]}],
        LineBox[{
        Offset[{1.5, 0}, {165., 7.9799750000000005`}], 
         Offset[{-1.5, 0}, {165., 7.9799750000000005`}]}]}, {
       LineBox[{{187., 7.851025}, {187., 7.4349750000000006`}}], 
       LineBox[{
        Offset[{1.5, 0}, {187., 7.851025}], 
         Offset[{-1.5, 0}, {187., 7.851025}]}], 
       LineBox[{
        Offset[{1.5, 0}, {187., 7.4349750000000006`}], 
         Offset[{-1.5, 0}, {187., 7.4349750000000006`}]}]}, {
       LineBox[{{209., 7.956}, {209., 7.56195}}], 
       LineBox[{
        Offset[{1.5, 0}, {209., 7.956}], Offset[{-1.5, 0}, {209., 7.956}]}], 
       LineBox[{
        Offset[{1.5, 0}, {209., 7.56195}], 
         Offset[{-1.5, 0}, {209., 7.56195}]}]}}}, {}}, {}, {}, {}, {}},
  AspectRatio->NCache[GoldenRatio^(-1), 0.6180339887498948],
  Axes->{True, True},
  AxesLabel->{None, None},
  AxesOrigin->{0, 0},
  DisplayFunction->Identity,
  Frame->{{False, False}, {False, False}},
  FrameLabel->{{None, None}, {None, None}},
  FrameTicks->{{Automatic, Automatic}, {Automatic, Automatic}},
  GridLines->{None, None},
  GridLinesStyle->Directive[
    GrayLevel[0.5, 0.4]],
  ImagePadding->All,
  Method->{"CoordinatesToolOptions" -> {"DisplayFunction" -> ({
        (Identity[#]& )[
         Part[#, 1]], 
        (Identity[#]& )[
         Part[#, 2]]}& ), "CopiedValueFunction" -> ({
        (Identity[#]& )[
         Part[#, 1]], 
        (Identity[#]& )[
         Part[#, 2]]}& )}},
  PlotRange->{{0, 220}, {0, 12}},
  PlotRangeClipping->True,
  PlotRangePadding->{{0, 0}, {0, 0}},
  Ticks->{Automatic, Automatic}]], "Output",
 CellChangeTimes->{
  3.684586249442129*^9, 3.6845872355182877`*^9, 3.6845884450747013`*^9, 
   3.684593062114979*^9, 3.684645637248056*^9, 3.684648259142871*^9, {
   3.684653216259107*^9, 3.684653239942546*^9}, 3.684653327218524*^9, {
   3.684653730784088*^9, 3.684653753854343*^9}, 3.684655595666098*^9, 
   3.6846568663570833`*^9, {3.6846584293493223`*^9, 3.684658432391369*^9}, 
   3.6846605319126596`*^9, 3.684667397892942*^9, 3.684667431317577*^9, 
   3.684667527888877*^9, {3.684667645733107*^9, 3.684667667647807*^9}, 
   3.684668049216064*^9, 3.684668166700007*^9, 3.684668282491037*^9, 
   3.684668409990687*^9, 3.6846685369627733`*^9, 3.684733364029004*^9, 
   3.684740819302128*^9, 3.684740924709396*^9, {3.684742251991194*^9, 
   3.684742293060734*^9}, 3.684743036063603*^9, 3.684746204581908*^9, 
   3.684747116783722*^9, 3.684748953177812*^9, 3.6847490328132753`*^9, 
   3.6848178095420713`*^9, {3.6848204785338287`*^9, 3.68482049164336*^9}, {
   3.684820536921074*^9, 3.684820552615159*^9}, {3.684821269313801*^9, 
   3.684821272883648*^9}, 3.684821350958889*^9, 3.684821398980201*^9, 
   3.684821461533634*^9, {3.684821581700687*^9, 3.6848215990799627`*^9}, 
   3.684829330279917*^9, 3.684831919322818*^9, 3.684834845095337*^9, 
   3.684834922245305*^9, 3.6848360155727987`*^9, {3.684836220841345*^9, 
   3.684836240262376*^9}, 3.684836612364839*^9, 3.685100400847086*^9, 
   3.685100616299582*^9, {3.68516035698489*^9, 3.685160364441028*^9}, 
   3.685160401049234*^9, 3.6851643439197817`*^9, {3.685171646337331*^9, 
   3.685171662306316*^9}, 3.685171798351445*^9, 3.685173851322214*^9, 
   3.685173946726145*^9, 3.6851741777868843`*^9, 3.685254194393588*^9, 
   3.685268248880747*^9, {3.6852682964995213`*^9, 3.6852683406239567`*^9}, 
   3.6852684911782618`*^9, 3.685268667853055*^9, 3.6852715367817383`*^9, 
   3.6856904840583467`*^9, 3.685697175216709*^9, 3.685767544205674*^9, 
   3.685945074706633*^9, 3.686384964448181*^9, 3.693300896928877*^9, 
   3.693311443935092*^9, 3.696053765121502*^9, 3.711702600225168*^9, 
   3.7323405830563993`*^9, 3.757418507393317*^9, 3.7576595160651207`*^9, 
   3.757682368739952*^9, 3.758277570720264*^9, 3.762246382325543*^9, 
   3.76571349573111*^9, 3.765713657377679*^9, 3.767001921443275*^9, 
   3.775800498816592*^9, 3.775805843629405*^9, 3.7759717324587383`*^9, 
   3.775972156379757*^9, 3.7759942219701*^9, 
   3.775994505130726*^9},ExpressionUUID->"33c77e7b-e36b-4080-9631-\
4866ee10249b"]
}, Closed]],

Cell[CellGroupData[{

Cell[BoxData[
 RowBox[{"Show", "[", 
  RowBox[{"SSPh09p002s05", ",", "SPh09p002s05S"}], "]"}]], "Input",
 CellChangeTimes->{{3.6842276919119883`*^9, 3.684227698711561*^9}, {
  3.684665160202799*^9, 3.684665161114221*^9}, {3.685171665556438*^9, 
  3.6851716681476583`*^9}, {3.685173854078931*^9, 3.6851738555828047`*^9}, {
  3.685268252942452*^9, 3.685268272587978*^9}, {3.685268494497738*^9, 
  3.685268496081955*^9}, {3.685268671324087*^9, 3.685268674347755*^9}, {
  3.685945077443568*^9, 3.685945078821294*^9}, {3.757418510529572*^9, 
  3.75741851204879*^9}, {3.762246314104587*^9, 
  3.762246314108407*^9}},ExpressionUUID->"89df1ed5-7d8e-40f7-8750-\
cd19195a3da3"],

Cell[BoxData[
 GraphicsBox[{{{{}, {}, 
     TagBox[
      {RGBColor[0, 0, 1], Thickness[Large], Opacity[1.], 
       LineBox[CompressedData["
1:eJwV0nk4lAsbBvBpmBZk37d5Z+rgIDJlX95b1pMlcUiSiJCpZImkIn2VHEqy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        "]]},
      Annotation[#, "Charting`Private`Tag$249490#1"]& ]}, {}, {}}, {{}, {{}, 
     {RGBColor[0, 0, 1], PointSize[0.02], AbsoluteThickness[1.6], 
      PointBox[{{11., 2.28}, {33., 4.584}, {55., 5.876}, {77., 6.619}, {99., 
       7.421}, {121., 7.093}, {143., 7.615}, {165., 8.197}, {187., 7.652}, {
       209., 7.765}}], {{
        LineBox[{{11., 2.42005}, {11., 2.1559999999999997`}}], 
        LineBox[{
         Offset[{1.5, 0}, {11., 2.42005}], 
          Offset[{-1.5, 0}, {11., 2.42005}]}], 
        LineBox[{
         Offset[{1.5, 0}, {11., 2.1559999999999997`}], 
          Offset[{-1.5, 0}, {11., 2.1559999999999997`}]}]}, {
        LineBox[{{33., 4.76305}, {33., 4.408925}}], 
        LineBox[{
         Offset[{1.5, 0}, {33., 4.76305}], 
          Offset[{-1.5, 0}, {33., 4.76305}]}], 
        LineBox[{
         Offset[{1.5, 0}, {33., 4.408925}], 
          Offset[{-1.5, 0}, {33., 4.408925}]}]}, {
        LineBox[{{55., 6.064025}, {55., 5.703974999999999}}], 
        LineBox[{
         Offset[{1.5, 0}, {55., 6.064025}], 
          Offset[{-1.5, 0}, {55., 6.064025}]}], 
        LineBox[{
         Offset[{1.5, 0}, {55., 5.703974999999999}], 
          Offset[{-1.5, 0}, {55., 5.703974999999999}]}]}, {
        LineBox[{{77., 6.823025000000001}, {77., 6.427}}], 
        LineBox[{
         Offset[{1.5, 0}, {77., 6.823025000000001}], 
          Offset[{-1.5, 0}, {77., 6.823025000000001}]}], 
        LineBox[{
         Offset[{1.5, 0}, {77., 6.427}], Offset[{-1.5, 0}, {77., 6.427}]}]}, {
        LineBox[{{99., 7.634}, {99., 7.208}}], 
        LineBox[{
         Offset[{1.5, 0}, {99., 7.634}], Offset[{-1.5, 0}, {99., 7.634}]}], 
        LineBox[{
         Offset[{1.5, 0}, {99., 7.208}], Offset[{-1.5, 0}, {99., 7.208}]}]}, {
        LineBox[{{121., 7.298}, {121., 6.90095}}], 
        LineBox[{
         Offset[{1.5, 0}, {121., 7.298}], Offset[{-1.5, 0}, {121., 7.298}]}], 
        LineBox[{
         Offset[{1.5, 0}, {121., 6.90095}], 
          Offset[{-1.5, 0}, {121., 6.90095}]}]}, {
        LineBox[{{143., 7.812025}, {143., 7.408}}], 
        LineBox[{
         Offset[{1.5, 0}, {143., 7.812025}], 
          Offset[{-1.5, 0}, {143., 7.812025}]}], 
        LineBox[{
         Offset[{1.5, 0}, {143., 7.408}], 
          Offset[{-1.5, 0}, {143., 7.408}]}]}, {
        LineBox[{{165., 8.4031}, {165., 7.9799750000000005`}}], 
        LineBox[{
         Offset[{1.5, 0}, {165., 8.4031}], 
          Offset[{-1.5, 0}, {165., 8.4031}]}], 
        LineBox[{
         Offset[{1.5, 0}, {165., 7.9799750000000005`}], 
          Offset[{-1.5, 0}, {165., 7.9799750000000005`}]}]}, {
        LineBox[{{187., 7.851025}, {187., 7.4349750000000006`}}], 
        LineBox[{
         Offset[{1.5, 0}, {187., 7.851025}], 
          Offset[{-1.5, 0}, {187., 7.851025}]}], 
        LineBox[{
         Offset[{1.5, 0}, {187., 7.4349750000000006`}], 
          Offset[{-1.5, 0}, {187., 7.4349750000000006`}]}]}, {
        LineBox[{{209., 7.956}, {209., 7.56195}}], 
        LineBox[{
         Offset[{1.5, 0}, {209., 7.956}], Offset[{-1.5, 0}, {209., 7.956}]}], 
        LineBox[{
         Offset[{1.5, 0}, {209., 7.56195}], 
          Offset[{-1.5, 0}, {209., 7.56195}]}]}}}, {}}, {}, {}, {}, {}}},
  AspectRatio->NCache[GoldenRatio^(-1), 0.6180339887498948],
  Axes->{True, True},
  AxesLabel->{None, None},
  AxesOrigin->{0, 0},
  BaseStyle->{FontWeight -> "Bold", FontColor -> GrayLevel[0], FontSize -> 12},
  DisplayFunction->Identity,
  Frame->{{True, False}, {True, False}},
  FrameLabel->{{None, None}, {None, None}},
  FrameTicks->FrontEndValueCache[{{Automatic, 
      Charting`ScaledFrameTicks[{Identity, Identity}]}, {Automatic, 
      Charting`ScaledFrameTicks[{Identity, Identity}]}}, {{Automatic, {{0., 
        FormBox[
         TemplateBox[{0., 0.}, "Spacer2"], TraditionalForm], {0.01, 0.}, {
         AbsoluteThickness[0.1]}}, {2.5, 
        FormBox[
         TemplateBox[{0., 0.}, "Spacer2"], TraditionalForm], {0.01, 0.}, {
         AbsoluteThickness[0.1]}}, {5., 
        FormBox[
         TemplateBox[{0., 0.}, "Spacer2"], TraditionalForm], {0.01, 0.}, {
         AbsoluteThickness[0.1]}}, {7.5, 
        FormBox[
         TemplateBox[{0., 0.}, "Spacer2"], TraditionalForm], {0.01, 0.}, {
         AbsoluteThickness[0.1]}}, {10., 
        FormBox[
         TemplateBox[{0., 0.}, "Spacer2"], TraditionalForm], {0.01, 0.}, {
         AbsoluteThickness[0.1]}}, {-2.5, 
        FormBox[
         TemplateBox[{0., 0.}, "Spacer2"], TraditionalForm], {0.005, 0.}, {
         AbsoluteThickness[0.1]}}, {-2., 
        FormBox[
         TemplateBox[{0., 0.}, "Spacer2"], TraditionalForm], {0.005, 0.}, {
         AbsoluteThickness[0.1]}}, {-1.5, 
        FormBox[
         TemplateBox[{0., 0.}, "Spacer2"], TraditionalForm], {0.005, 0.}, {
         AbsoluteThickness[0.1]}}, {-1., 
        FormBox[
         TemplateBox[{0., 0.}, "Spacer2"], TraditionalForm], {0.005, 0.}, {
         AbsoluteThickness[0.1]}}, {-0.5, 
        FormBox[
         TemplateBox[{0., 0.}, "Spacer2"], TraditionalForm], {0.005, 0.}, {
         AbsoluteThickness[0.1]}}, {0.5, 
        FormBox[
         TemplateBox[{0., 0.}, "Spacer2"], TraditionalForm], {0.005, 0.}, {
         AbsoluteThickness[0.1]}}, {1., 
        FormBox[
         TemplateBox[{0., 0.}, "Spacer2"], TraditionalForm], {0.005, 0.}, {
         AbsoluteThickness[0.1]}}, {1.5, 
        FormBox[
         TemplateBox[{0., 0.}, "Spacer2"], TraditionalForm], {0.005, 0.}, {
         AbsoluteThickness[0.1]}}, {2., 
        FormBox[
         TemplateBox[{0., 0.}, "Spacer2"], TraditionalForm], {0.005, 0.}, {
         AbsoluteThickness[0.1]}}, {3., 
        FormBox[
         TemplateBox[{0., 0.}, "Spacer2"], TraditionalForm], {0.005, 0.}, {
         AbsoluteThickness[0.1]}}, {3.5, 
        FormBox[
         TemplateBox[{0., 0.}, "Spacer2"], TraditionalForm], {0.005, 0.}, {
         AbsoluteThickness[0.1]}}, {4., 
        FormBox[
         TemplateBox[{0., 0.}, "Spacer2"], TraditionalForm], {0.005, 0.}, {
         AbsoluteThickness[0.1]}}, {4.5, 
        FormBox[
         TemplateBox[{0., 0.}, "Spacer2"], TraditionalForm], {0.005, 0.}, {
         AbsoluteThickness[0.1]}}, {5.5, 
        FormBox[
         TemplateBox[{0., 0.}, "Spacer2"], TraditionalForm], {0.005, 0.}, {
         AbsoluteThickness[0.1]}}, {6., 
        FormBox[
         TemplateBox[{0., 0.}, "Spacer2"], TraditionalForm], {0.005, 0.}, {
         AbsoluteThickness[0.1]}}, {6.5, 
        FormBox[
         TemplateBox[{0., 0.}, "Spacer2"], TraditionalForm], {0.005, 0.}, {
         AbsoluteThickness[0.1]}}, {7., 
        FormBox[
         TemplateBox[{0., 0.}, "Spacer2"], TraditionalForm], {0.005, 0.}, {
         AbsoluteThickness[0.1]}}, {8., 
        FormBox[
         TemplateBox[{0., 0.}, "Spacer2"], TraditionalForm], {0.005, 0.}, {
         AbsoluteThickness[0.1]}}, {8.5, 
        FormBox[
         TemplateBox[{0., 0.}, "Spacer2"], TraditionalForm], {0.005, 0.}, {
         AbsoluteThickness[0.1]}}, {9., 
        FormBox[
         TemplateBox[{0., 0.}, "Spacer2"], TraditionalForm], {0.005, 0.}, {
         AbsoluteThickness[0.1]}}, {9.5, 
        FormBox[
         TemplateBox[{0., 0.}, "Spacer2"], TraditionalForm], {0.005, 0.}, {
         AbsoluteThickness[0.1]}}, {10.5, 
        FormBox[
         TemplateBox[{0., 0.}, "Spacer2"], TraditionalForm], {0.005, 0.}, {
         AbsoluteThickness[0.1]}}, {11., 
        FormBox[
         TemplateBox[{0., 0.}, "Spacer2"], TraditionalForm], {0.005, 0.}, {
         AbsoluteThickness[0.1]}}, {11.5, 
        FormBox[
         TemplateBox[{0., 0.}, "Spacer2"], TraditionalForm], {0.005, 0.}, {
         AbsoluteThickness[0.1]}}, {12., 
        FormBox[
         TemplateBox[{0., 0.}, "Spacer2"], TraditionalForm], {0.005, 0.}, {
         AbsoluteThickness[0.1]}}, {12.5, 
        FormBox[
         TemplateBox[{0., 0.}, "Spacer2"], TraditionalForm], {0.005, 0.}, {
         AbsoluteThickness[0.1]}}}}, {Automatic, {{0., 
        FormBox[
         TemplateBox[{0., 0.}, "Spacer2"], TraditionalForm], {0.01, 0.}, {
         AbsoluteThickness[0.1]}}, {50., 
        FormBox[
         TemplateBox[{0., 0.}, "Spacer2"], TraditionalForm], {0.01, 0.}, {
         AbsoluteThickness[0.1]}}, {100., 
        FormBox[
         TemplateBox[{0., 0.}, "Spacer2"], TraditionalForm], {0.01, 0.}, {
         AbsoluteThickness[0.1]}}, {150., 
        FormBox[
         TemplateBox[{0., 0.}, "Spacer2"], TraditionalForm], {0.01, 0.}, {
         AbsoluteThickness[0.1]}}, {200., 
        FormBox[
         TemplateBox[{0., 0.}, "Spacer2"], TraditionalForm], {0.01, 0.}, {
         AbsoluteThickness[0.1]}}, {-50., 
        FormBox[
         TemplateBox[{0., 0.}, "Spacer2"], TraditionalForm], {0.005, 0.}, {
         AbsoluteThickness[0.1]}}, {-40., 
        FormBox[
         TemplateBox[{0., 0.}, "Spacer2"], TraditionalForm], {0.005, 0.}, {
         AbsoluteThickness[0.1]}}, {-30., 
        FormBox[
         TemplateBox[{0., 0.}, "Spacer2"], TraditionalForm], {0.005, 0.}, {
         AbsoluteThickness[0.1]}}, {-20., 
        FormBox[
         TemplateBox[{0., 0.}, "Spacer2"], TraditionalForm], {0.005, 0.}, {
         AbsoluteThickness[0.1]}}, {-10., 
        FormBox[
         TemplateBox[{0., 0.}, "Spacer2"], TraditionalForm], {0.005, 0.}, {
         AbsoluteThickness[0.1]}}, {10., 
        FormBox[
         TemplateBox[{0., 0.}, "Spacer2"], TraditionalForm], {0.005, 0.}, {
         AbsoluteThickness[0.1]}}, {20., 
        FormBox[
         TemplateBox[{0., 0.}, "Spacer2"], TraditionalForm], {0.005, 0.}, {
         AbsoluteThickness[0.1]}}, {30., 
        FormBox[
         TemplateBox[{0., 0.}, "Spacer2"], TraditionalForm], {0.005, 0.}, {
         AbsoluteThickness[0.1]}}, {40., 
        FormBox[
         TemplateBox[{0., 0.}, "Spacer2"], TraditionalForm], {0.005, 0.}, {
         AbsoluteThickness[0.1]}}, {60., 
        FormBox[
         TemplateBox[{0., 0.}, "Spacer2"], TraditionalForm], {0.005, 0.}, {
         AbsoluteThickness[0.1]}}, {70., 
        FormBox[
         TemplateBox[{0., 0.}, "Spacer2"], TraditionalForm], {0.005, 0.}, {
         AbsoluteThickness[0.1]}}, {80., 
        FormBox[
         TemplateBox[{0., 0.}, "Spacer2"], TraditionalForm], {0.005, 0.}, {
         AbsoluteThickness[0.1]}}, {90., 
        FormBox[
         TemplateBox[{0., 0.}, "Spacer2"], TraditionalForm], {0.005, 0.}, {
         AbsoluteThickness[0.1]}}, {110., 
        FormBox[
         TemplateBox[{0., 0.}, "Spacer2"], TraditionalForm], {0.005, 0.}, {
         AbsoluteThickness[0.1]}}, {120., 
        FormBox[
         TemplateBox[{0., 0.}, "Spacer2"], TraditionalForm], {0.005, 0.}, {
         AbsoluteThickness[0.1]}}, {130., 
        FormBox[
         TemplateBox[{0., 0.}, "Spacer2"], TraditionalForm], {0.005, 0.}, {
         AbsoluteThickness[0.1]}}, {140., 
        FormBox[
         TemplateBox[{0., 0.}, "Spacer2"], TraditionalForm], {0.005, 0.}, {
         AbsoluteThickness[0.1]}}, {160., 
        FormBox[
         TemplateBox[{0., 0.}, "Spacer2"], TraditionalForm], {0.005, 0.}, {
         AbsoluteThickness[0.1]}}, {170., 
        FormBox[
         TemplateBox[{0., 0.}, "Spacer2"], TraditionalForm], {0.005, 0.}, {
         AbsoluteThickness[0.1]}}, {180., 
        FormBox[
         TemplateBox[{0., 0.}, "Spacer2"], TraditionalForm], {0.005, 0.}, {
         AbsoluteThickness[0.1]}}, {190., 
        FormBox[
         TemplateBox[{0., 0.}, "Spacer2"], TraditionalForm], {0.005, 0.}, {
         AbsoluteThickness[0.1]}}, {210., 
        FormBox[
         TemplateBox[{0., 0.}, "Spacer2"], TraditionalForm], {0.005, 0.}, {
         AbsoluteThickness[0.1]}}, {220., 
        FormBox[
         TemplateBox[{0., 0.}, "Spacer2"], TraditionalForm], {0.005, 0.}, {
         AbsoluteThickness[0.1]}}, {230., 
        FormBox[
         TemplateBox[{0., 0.}, "Spacer2"], TraditionalForm], {0.005, 0.}, {
         AbsoluteThickness[0.1]}}, {240., 
        FormBox[
         TemplateBox[{0., 0.}, "Spacer2"], TraditionalForm], {0.005, 0.}, {
         AbsoluteThickness[0.1]}}, {250., 
        FormBox[
         TemplateBox[{0., 0.}, "Spacer2"], TraditionalForm], {0.005, 0.}, {
         AbsoluteThickness[0.1]}}}}}],
  GridLines->{None, None},
  GridLinesStyle->Directive[
    GrayLevel[0.5, 0.4]],
  ImagePadding->All,
  Method->{
   "DefaultBoundaryStyle" -> Automatic, "DefaultMeshStyle" -> 
    AbsolutePointSize[6], "ScalingFunctions" -> None, 
    "CoordinatesToolOptions" -> {"DisplayFunction" -> ({
        (Identity[#]& )[
         Part[#, 1]], 
        (Identity[#]& )[
         Part[#, 2]]}& ), "CopiedValueFunction" -> ({
        (Identity[#]& )[
         Part[#, 1]], 
        (Identity[#]& )[
         Part[#, 2]]}& )}},
  PlotRange->{All, {-0.5, 12}},
  PlotRangeClipping->True,
  PlotRangePadding->{{
     Scaled[0.02], 
     Scaled[0.02]}, {0, 0}},
  Ticks->{Automatic, Automatic}]], "Output",
 CellChangeTimes->{
  3.684646609376851*^9, 3.6846482624566593`*^9, 3.684653218382601*^9, 
   3.6846533287173653`*^9, 3.6846533630484324`*^9, {3.684653512565412*^9, 
   3.684653531993017*^9}, {3.684653732072617*^9, 3.68465375546776*^9}, 
   3.6846555974753847`*^9, 3.6846568686613607`*^9, 3.68465843474193*^9, 
   3.684660534209062*^9, 3.684661771350298*^9, {3.684661859292816*^9, 
   3.6846618700304327`*^9}, 3.684662742870632*^9, 3.684665161578156*^9, {
   3.684667403952167*^9, 3.684667442032013*^9}, 3.684667529373116*^9, {
   3.6846676476179743`*^9, 3.684667661352914*^9}, 3.684668051337783*^9, 
   3.684668168598377*^9, 3.684668284610692*^9, 3.684668411470366*^9, {
   3.684668539168303*^9, 3.6846685485349693`*^9}, 3.684669969747223*^9, 
   3.684733366237205*^9, {3.684734640301774*^9, 3.68473466934347*^9}, 
   3.6847408193352613`*^9, {3.684740926253388*^9, 3.6847409284711847`*^9}, {
   3.684742254167059*^9, 3.684742295382247*^9}, 3.684743038121805*^9, {
   3.684746384567029*^9, 3.684746533728855*^9}, 3.684747069282744*^9, 
   3.684747118830195*^9, {3.684747211339753*^9, 3.6847472343092527`*^9}, 
   3.684747586093278*^9, {3.684748910708096*^9, 3.684748925115118*^9}, 
   3.684748955196331*^9, 3.684749034437786*^9, 3.684750658742113*^9, {
   3.68475121380472*^9, 3.684751223788166*^9}, 3.684817810982751*^9, {
   3.684818162736556*^9, 3.684818179628829*^9}, 3.6848205561720037`*^9, 
   3.6848205998532543`*^9, {3.6848210911589518`*^9, 3.684821114677948*^9}, 
   3.684821275325873*^9, 3.684821352733821*^9, 3.684821400936359*^9, 
   3.6848214638445168`*^9, 3.6848216007280607`*^9, {3.684829331783865*^9, 
   3.6848293458691273`*^9}, {3.684829380222608*^9, 3.684829384024599*^9}, {
   3.684831760463128*^9, 3.684831767219746*^9}, 3.6848318217304487`*^9, 
   3.684831856463953*^9, {3.6848319214812317`*^9, 3.684831984440761*^9}, {
   3.684832026138053*^9, 3.684832031417535*^9}, 3.6848348479336853`*^9, 
   3.6848349246584673`*^9, {3.6848353963192883`*^9, 3.68483540956993*^9}, {
   3.684835484315556*^9, 3.684835504279069*^9}, 3.684836017528316*^9, {
   3.684836235811346*^9, 3.684836248823457*^9}, 3.6848366143977823`*^9, 
   3.685100402187455*^9, {3.685100614437097*^9, 3.685100617718994*^9}, {
   3.685101220839252*^9, 3.685101237235146*^9}, {3.6851604027974033`*^9, 
   3.6851604045434732`*^9}, {3.6851606792724123`*^9, 3.6851607013003674`*^9}, 
   3.685161441042499*^9, 3.685162301586506*^9, 3.685164345263659*^9, {
   3.685171652961561*^9, 3.6851716690967503`*^9}, 3.685171800047071*^9, 
   3.6851738557710447`*^9, 3.685173947848205*^9, 3.685174179161727*^9, 
   3.685254196259898*^9, {3.685268255905099*^9, 3.685268342011392*^9}, {
   3.685268496504464*^9, 3.685268532680108*^9}, 3.685268674891489*^9, 
   3.685271494401232*^9, 3.685271538561419*^9, 3.685690485848997*^9, {
   3.6856926113116198`*^9, 3.685692623731485*^9}, 3.685694292090219*^9, 
   3.6856971777908154`*^9, 3.6859450792992496`*^9, 3.686384967463616*^9, 
   3.693300901104979*^9, 3.693311445835259*^9, 3.696053767816658*^9, 
   3.7117026020494547`*^9, 3.7323405843277473`*^9, 3.757418512312779*^9, 
   3.757659516108666*^9, 3.757682368823369*^9, 3.758277570783379*^9, 
   3.7622463823732557`*^9, 3.765713495784978*^9, 3.76571365742597*^9, 
   3.767001921488818*^9, 3.775800500381507*^9, 3.77580584366679*^9, 
   3.7759717324869213`*^9, 3.775972156407591*^9, 3.775994222211577*^9, 
   3.775994505158543*^9},ExpressionUUID->"d93554e7-a03f-4fa5-a613-\
84ad65712737"]
}, Closed]],

Cell["All results together", "Text",
 CellChangeTimes->{{3.684226923957221*^9, 3.684226929694434*^9}, {
  3.6859584390157843`*^9, 
  3.685958442950569*^9}},ExpressionUUID->"8946339d-bb58-42a8-89f1-\
04aaa5752269"],

Cell[CellGroupData[{

Cell[BoxData[
 RowBox[{"SimSegSitess052pc", "=", 
  RowBox[{"Show", "[", 
   RowBox[{
   "SSPh01p002s05", ",", "SPh01p002s05S", ",", "SSPh05p002s05", ",", 
    "SPh05p002s05S", ",", "SSPh09p002s05", ",", "SPh09p002s05S", ",", 
    RowBox[{"ImageSize", "\[Rule]", "200"}]}], "]"}]}]], "Input",
 CellChangeTimes->{{3.6852714398569193`*^9, 3.685271456875881*^9}, {
  3.685945081395527*^9, 3.6859450897808113`*^9}, {3.757418514616733*^9, 
  3.757418522538726*^9}, {3.757659755997622*^9, 3.7576597649051943`*^9}, {
  3.762246314121073*^9, 
  3.762246314138672*^9}},ExpressionUUID->"23eb46c8-96dd-4cdb-ae2d-\
7f08ed343bbb"],

Cell[BoxData[
 GraphicsBox[{{{{}, {}, 
     TagBox[
      {RGBColor[1, 0, 0], Thickness[Large], Opacity[1.], 
       LineBox[CompressedData["
1:eJwVynlUjIsDxvFRUpfWaZpJpXkbDCmlpJ33oZWURLRJt6L00jpXJYXIFUWb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        "]]},
      Annotation[#, "Charting`Private`Tag$247703#1"]& ]}, {}, {}}, {{}, {{}, 
     {RGBColor[1, 0, 0], PointSize[0.02], AbsoluteThickness[1.6], 
      PointBox[{{11., 2.78}, {33., 5.605}, {55., 6.664}, {77., 6.897}, {99., 
       7.406}, {121., 7.381}, {143., 7.831}, {165., 7.786}, {187., 8.106}, {
       209., 7.871}}], {{
        LineBox[{{11., 2.9370499999999997`}, {11., 2.6199999999999997`}}], 
        LineBox[{
         Offset[{1.5, 0}, {11., 2.9370499999999997`}], 
          Offset[{-1.5, 0}, {11., 2.9370499999999997`}]}], 
        LineBox[{
         Offset[{1.5, 0}, {11., 2.6199999999999997`}], 
          Offset[{-1.5, 0}, {11., 2.6199999999999997`}]}]}, {
        LineBox[{{33., 5.818074999999999}, {33., 5.3938250000000005`}}], 
        LineBox[{
         Offset[{1.5, 0}, {33., 5.818074999999999}], 
          Offset[{-1.5, 0}, {33., 5.818074999999999}]}], 
        LineBox[{
         Offset[{1.5, 0}, {33., 5.3938250000000005`}], 
          Offset[{-1.5, 0}, {33., 5.3938250000000005`}]}]}, {
        LineBox[{{55., 6.893}, {55., 6.439}}], 
        LineBox[{
         Offset[{1.5, 0}, {55., 6.893}], Offset[{-1.5, 0}, {55., 6.893}]}], 
        LineBox[{
         Offset[{1.5, 0}, {55., 6.439}], Offset[{-1.5, 0}, {55., 6.439}]}]}, {
        LineBox[{{77., 7.099125}, {77., 6.687}}], 
        LineBox[{
         Offset[{1.5, 0}, {77., 7.099125}], 
          Offset[{-1.5, 0}, {77., 7.099125}]}], 
        LineBox[{
         Offset[{1.5, 0}, {77., 6.687}], Offset[{-1.5, 0}, {77., 6.687}]}]}, {
        LineBox[{{99., 7.63905}, {99., 7.175925}}], 
        LineBox[{
         Offset[{1.5, 0}, {99., 7.63905}], 
          Offset[{-1.5, 0}, {99., 7.63905}]}], 
        LineBox[{
         Offset[{1.5, 0}, {99., 7.175925}], 
          Offset[{-1.5, 0}, {99., 7.175925}]}]}, {
        LineBox[{{121., 7.582}, {121., 7.17895}}], 
        LineBox[{
         Offset[{1.5, 0}, {121., 7.582}], Offset[{-1.5, 0}, {121., 7.582}]}], 
        LineBox[{
         Offset[{1.5, 0}, {121., 7.17895}], 
          Offset[{-1.5, 0}, {121., 7.17895}]}]}, {
        LineBox[{{143., 8.035}, {143., 7.62295}}], 
        LineBox[{
         Offset[{1.5, 0}, {143., 8.035}], Offset[{-1.5, 0}, {143., 8.035}]}], 
        LineBox[{
         Offset[{1.5, 0}, {143., 7.62295}], 
          Offset[{-1.5, 0}, {143., 7.62295}]}]}, {
        LineBox[{{165., 7.976025}, {165., 7.590925}}], 
        LineBox[{
         Offset[{1.5, 0}, {165., 7.976025}], 
          Offset[{-1.5, 0}, {165., 7.976025}]}], 
        LineBox[{
         Offset[{1.5, 0}, {165., 7.590925}], 
          Offset[{-1.5, 0}, {165., 7.590925}]}]}, {
        LineBox[{{187., 8.306025}, {187., 7.907}}], 
        LineBox[{
         Offset[{1.5, 0}, {187., 8.306025}], 
          Offset[{-1.5, 0}, {187., 8.306025}]}], 
        LineBox[{
         Offset[{1.5, 0}, {187., 7.907}], 
          Offset[{-1.5, 0}, {187., 7.907}]}]}, {
        LineBox[{{209., 8.054}, {209., 7.686975}}], 
        LineBox[{
         Offset[{1.5, 0}, {209., 8.054}], Offset[{-1.5, 0}, {209., 8.054}]}], 
        LineBox[{
         Offset[{1.5, 0}, {209., 7.686975}], 
          Offset[{-1.5, 0}, {209., 
           7.686975}]}]}}}, {}}, {}, {}, {}, {}}, {{{}, {}, 
     TagBox[
      {GrayLevel[0], Thickness[Large], Opacity[1.], LineBox[CompressedData["
1:eJwV0nk81AkDBnDGDnqNXEPTuH7slgqFyl2/p9e5iSVNjiRR2Bkl5Mo6YvV2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        "]]},
      Annotation[#, "Charting`Private`Tag$246092#1"]& ]}, {}, {}}, {{}, {{}, 
     {GrayLevel[0], PointSize[0.02], AbsoluteThickness[1.6], 
      PointBox[{{11., 2.28}, {33., 4.584}, {55., 5.876}, {77., 6.619}, {99., 
       7.421}, {121., 7.093}, {143., 7.615}, {165., 8.197}, {187., 7.652}, {
       209., 7.765}}], {{
        LineBox[{{11., 2.42005}, {11., 2.1559999999999997`}}], 
        LineBox[{
         Offset[{1.5, 0}, {11., 2.42005}], 
          Offset[{-1.5, 0}, {11., 2.42005}]}], 
        LineBox[{
         Offset[{1.5, 0}, {11., 2.1559999999999997`}], 
          Offset[{-1.5, 0}, {11., 2.1559999999999997`}]}]}, {
        LineBox[{{33., 4.76305}, {33., 4.408925}}], 
        LineBox[{
         Offset[{1.5, 0}, {33., 4.76305}], 
          Offset[{-1.5, 0}, {33., 4.76305}]}], 
        LineBox[{
         Offset[{1.5, 0}, {33., 4.408925}], 
          Offset[{-1.5, 0}, {33., 4.408925}]}]}, {
        LineBox[{{55., 6.064025}, {55., 5.703974999999999}}], 
        LineBox[{
         Offset[{1.5, 0}, {55., 6.064025}], 
          Offset[{-1.5, 0}, {55., 6.064025}]}], 
        LineBox[{
         Offset[{1.5, 0}, {55., 5.703974999999999}], 
          Offset[{-1.5, 0}, {55., 5.703974999999999}]}]}, {
        LineBox[{{77., 6.823025000000001}, {77., 6.427}}], 
        LineBox[{
         Offset[{1.5, 0}, {77., 6.823025000000001}], 
          Offset[{-1.5, 0}, {77., 6.823025000000001}]}], 
        LineBox[{
         Offset[{1.5, 0}, {77., 6.427}], Offset[{-1.5, 0}, {77., 6.427}]}]}, {
        LineBox[{{99., 7.634}, {99., 7.208}}], 
        LineBox[{
         Offset[{1.5, 0}, {99., 7.634}], Offset[{-1.5, 0}, {99., 7.634}]}], 
        LineBox[{
         Offset[{1.5, 0}, {99., 7.208}], Offset[{-1.5, 0}, {99., 7.208}]}]}, {
        LineBox[{{121., 7.298}, {121., 6.90095}}], 
        LineBox[{
         Offset[{1.5, 0}, {121., 7.298}], Offset[{-1.5, 0}, {121., 7.298}]}], 
        LineBox[{
         Offset[{1.5, 0}, {121., 6.90095}], 
          Offset[{-1.5, 0}, {121., 6.90095}]}]}, {
        LineBox[{{143., 7.812025}, {143., 7.408}}], 
        LineBox[{
         Offset[{1.5, 0}, {143., 7.812025}], 
          Offset[{-1.5, 0}, {143., 7.812025}]}], 
        LineBox[{
         Offset[{1.5, 0}, {143., 7.408}], 
          Offset[{-1.5, 0}, {143., 7.408}]}]}, {
        LineBox[{{165., 8.4031}, {165., 7.9799750000000005`}}], 
        LineBox[{
         Offset[{1.5, 0}, {165., 8.4031}], 
          Offset[{-1.5, 0}, {165., 8.4031}]}], 
        LineBox[{
         Offset[{1.5, 0}, {165., 7.9799750000000005`}], 
          Offset[{-1.5, 0}, {165., 7.9799750000000005`}]}]}, {
        LineBox[{{187., 7.851025}, {187., 7.4349750000000006`}}], 
        LineBox[{
         Offset[{1.5, 0}, {187., 7.851025}], 
          Offset[{-1.5, 0}, {187., 7.851025}]}], 
        LineBox[{
         Offset[{1.5, 0}, {187., 7.4349750000000006`}], 
          Offset[{-1.5, 0}, {187., 7.4349750000000006`}]}]}, {
        LineBox[{{209., 7.956}, {209., 7.56195}}], 
        LineBox[{
         Offset[{1.5, 0}, {209., 7.956}], Offset[{-1.5, 0}, {209., 7.956}]}], 
        LineBox[{
         Offset[{1.5, 0}, {209., 7.56195}], 
          Offset[{-1.5, 0}, {209., 
           7.56195}]}]}}}, {}}, {}, {}, {}, {}}, {{{}, {}, 
     TagBox[
      {RGBColor[0, 0, 1], Thickness[Large], Opacity[1.], 
       LineBox[CompressedData["
1:eJwV0nk4lAsbBvBpmBZk37d5Z+rgIDJlX95b1pMlcUiSiJCpZImkIn2VHEqy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        "]]},
      Annotation[#, "Charting`Private`Tag$249490#1"]& ]}, {}, {}}, {{}, {{}, 
     {RGBColor[0, 0, 1], PointSize[0.02], AbsoluteThickness[1.6], 
      PointBox[{{11., 2.28}, {33., 4.584}, {55., 5.876}, {77., 6.619}, {99., 
       7.421}, {121., 7.093}, {143., 7.615}, {165., 8.197}, {187., 7.652}, {
       209., 7.765}}], {{
        LineBox[{{11., 2.42005}, {11., 2.1559999999999997`}}], 
        LineBox[{
         Offset[{1.5, 0}, {11., 2.42005}], 
          Offset[{-1.5, 0}, {11., 2.42005}]}], 
        LineBox[{
         Offset[{1.5, 0}, {11., 2.1559999999999997`}], 
          Offset[{-1.5, 0}, {11., 2.1559999999999997`}]}]}, {
        LineBox[{{33., 4.76305}, {33., 4.408925}}], 
        LineBox[{
         Offset[{1.5, 0}, {33., 4.76305}], 
          Offset[{-1.5, 0}, {33., 4.76305}]}], 
        LineBox[{
         Offset[{1.5, 0}, {33., 4.408925}], 
          Offset[{-1.5, 0}, {33., 4.408925}]}]}, {
        LineBox[{{55., 6.064025}, {55., 5.703974999999999}}], 
        LineBox[{
         Offset[{1.5, 0}, {55., 6.064025}], 
          Offset[{-1.5, 0}, {55., 6.064025}]}], 
        LineBox[{
         Offset[{1.5, 0}, {55., 5.703974999999999}], 
          Offset[{-1.5, 0}, {55., 5.703974999999999}]}]}, {
        LineBox[{{77., 6.823025000000001}, {77., 6.427}}], 
        LineBox[{
         Offset[{1.5, 0}, {77., 6.823025000000001}], 
          Offset[{-1.5, 0}, {77., 6.823025000000001}]}], 
        LineBox[{
         Offset[{1.5, 0}, {77., 6.427}], Offset[{-1.5, 0}, {77., 6.427}]}]}, {
        LineBox[{{99., 7.634}, {99., 7.208}}], 
        LineBox[{
         Offset[{1.5, 0}, {99., 7.634}], Offset[{-1.5, 0}, {99., 7.634}]}], 
        LineBox[{
         Offset[{1.5, 0}, {99., 7.208}], Offset[{-1.5, 0}, {99., 7.208}]}]}, {
        LineBox[{{121., 7.298}, {121., 6.90095}}], 
        LineBox[{
         Offset[{1.5, 0}, {121., 7.298}], Offset[{-1.5, 0}, {121., 7.298}]}], 
        LineBox[{
         Offset[{1.5, 0}, {121., 6.90095}], 
          Offset[{-1.5, 0}, {121., 6.90095}]}]}, {
        LineBox[{{143., 7.812025}, {143., 7.408}}], 
        LineBox[{
         Offset[{1.5, 0}, {143., 7.812025}], 
          Offset[{-1.5, 0}, {143., 7.812025}]}], 
        LineBox[{
         Offset[{1.5, 0}, {143., 7.408}], 
          Offset[{-1.5, 0}, {143., 7.408}]}]}, {
        LineBox[{{165., 8.4031}, {165., 7.9799750000000005`}}], 
        LineBox[{
         Offset[{1.5, 0}, {165., 8.4031}], 
          Offset[{-1.5, 0}, {165., 8.4031}]}], 
        LineBox[{
         Offset[{1.5, 0}, {165., 7.9799750000000005`}], 
          Offset[{-1.5, 0}, {165., 7.9799750000000005`}]}]}, {
        LineBox[{{187., 7.851025}, {187., 7.4349750000000006`}}], 
        LineBox[{
         Offset[{1.5, 0}, {187., 7.851025}], 
          Offset[{-1.5, 0}, {187., 7.851025}]}], 
        LineBox[{
         Offset[{1.5, 0}, {187., 7.4349750000000006`}], 
          Offset[{-1.5, 0}, {187., 7.4349750000000006`}]}]}, {
        LineBox[{{209., 7.956}, {209., 7.56195}}], 
        LineBox[{
         Offset[{1.5, 0}, {209., 7.956}], Offset[{-1.5, 0}, {209., 7.956}]}], 
        LineBox[{
         Offset[{1.5, 0}, {209., 7.56195}], 
          Offset[{-1.5, 0}, {209., 7.56195}]}]}}}, {}}, {}, {}, {}, {}}},
  AspectRatio->NCache[GoldenRatio^(-1), 0.6180339887498948],
  Axes->{True, True},
  AxesLabel->{None, None},
  AxesOrigin->{0, 0},
  BaseStyle->{FontWeight -> "Bold", FontColor -> GrayLevel[0], FontSize -> 12},
  DisplayFunction->Identity,
  Frame->{{True, False}, {True, False}},
  FrameLabel->{{None, None}, {None, None}},
  FrameTicks->FrontEndValueCache[{{Automatic, 
      Charting`ScaledFrameTicks[{Identity, Identity}]}, {Automatic, 
      Charting`ScaledFrameTicks[{Identity, Identity}]}}, {{Automatic, {{0., 
        FormBox[
         TemplateBox[{0., 0.}, "Spacer2"], TraditionalForm], {0.01, 0.}, {
         AbsoluteThickness[0.1]}}, {2.5, 
        FormBox[
         TemplateBox[{0., 0.}, "Spacer2"], TraditionalForm], {0.01, 0.}, {
         AbsoluteThickness[0.1]}}, {5., 
        FormBox[
```
