## Supplemental File S1 for "Selective sweeps under dominance and inbreeding": File_S1.nb (part 6 of 10)

```
         TemplateBox[{0., 0.}, "Spacer2"], TraditionalForm], {0.01, 0.}, {
         AbsoluteThickness[0.1]}}, {7.5, 
        FormBox[
         TemplateBox[{0., 0.}, "Spacer2"], TraditionalForm], {0.01, 0.}, {
         AbsoluteThickness[0.1]}}, {10., 
        FormBox[
         TemplateBox[{0., 0.}, "Spacer2"], TraditionalForm], {0.01, 0.}, {
         AbsoluteThickness[0.1]}}, {-2.5, 
        FormBox[
         TemplateBox[{0., 0.}, "Spacer2"], TraditionalForm], {0.005, 0.}, {
         AbsoluteThickness[0.1]}}, {-2., 
        FormBox[
         TemplateBox[{0., 0.}, "Spacer2"], TraditionalForm], {0.005, 0.}, {
         AbsoluteThickness[0.1]}}, {-1.5, 
        FormBox[
         TemplateBox[{0., 0.}, "Spacer2"], TraditionalForm], {0.005, 0.}, {
         AbsoluteThickness[0.1]}}, {-1., 
        FormBox[
         TemplateBox[{0., 0.}, "Spacer2"], TraditionalForm], {0.005, 0.}, {
         AbsoluteThickness[0.1]}}, {-0.5, 
        FormBox[
         TemplateBox[{0., 0.}, "Spacer2"], TraditionalForm], {0.005, 0.}, {
         AbsoluteThickness[0.1]}}, {0.5, 
        FormBox[
         TemplateBox[{0., 0.}, "Spacer2"], TraditionalForm], {0.005, 0.}, {
         AbsoluteThickness[0.1]}}, {1., 
        FormBox[
         TemplateBox[{0., 0.}, "Spacer2"], TraditionalForm], {0.005, 0.}, {
         AbsoluteThickness[0.1]}}, {1.5, 
        FormBox[
         TemplateBox[{0., 0.}, "Spacer2"], TraditionalForm], {0.005, 0.}, {
         AbsoluteThickness[0.1]}}, {2., 
        FormBox[
         TemplateBox[{0., 0.}, "Spacer2"], TraditionalForm], {0.005, 0.}, {
         AbsoluteThickness[0.1]}}, {3., 
        FormBox[
         TemplateBox[{0., 0.}, "Spacer2"], TraditionalForm], {0.005, 0.}, {
         AbsoluteThickness[0.1]}}, {3.5, 
        FormBox[
         TemplateBox[{0., 0.}, "Spacer2"], TraditionalForm], {0.005, 0.}, {
         AbsoluteThickness[0.1]}}, {4., 
        FormBox[
         TemplateBox[{0., 0.}, "Spacer2"], TraditionalForm], {0.005, 0.}, {
         AbsoluteThickness[0.1]}}, {4.5, 
        FormBox[
         TemplateBox[{0., 0.}, "Spacer2"], TraditionalForm], {0.005, 0.}, {
         AbsoluteThickness[0.1]}}, {5.5, 
        FormBox[
         TemplateBox[{0., 0.}, "Spacer2"], TraditionalForm], {0.005, 0.}, {
         AbsoluteThickness[0.1]}}, {6., 
        FormBox[
         TemplateBox[{0., 0.}, "Spacer2"], TraditionalForm], {0.005, 0.}, {
         AbsoluteThickness[0.1]}}, {6.5, 
        FormBox[
         TemplateBox[{0., 0.}, "Spacer2"], TraditionalForm], {0.005, 0.}, {
         AbsoluteThickness[0.1]}}, {7., 
        FormBox[
         TemplateBox[{0., 0.}, "Spacer2"], TraditionalForm], {0.005, 0.}, {
         AbsoluteThickness[0.1]}}, {8., 
        FormBox[
         TemplateBox[{0., 0.}, "Spacer2"], TraditionalForm], {0.005, 0.}, {
         AbsoluteThickness[0.1]}}, {8.5, 
        FormBox[
         TemplateBox[{0., 0.}, "Spacer2"], TraditionalForm], {0.005, 0.}, {
         AbsoluteThickness[0.1]}}, {9., 
        FormBox[
         TemplateBox[{0., 0.}, "Spacer2"], TraditionalForm], {0.005, 0.}, {
         AbsoluteThickness[0.1]}}, {9.5, 
        FormBox[
         TemplateBox[{0., 0.}, "Spacer2"], TraditionalForm], {0.005, 0.}, {
         AbsoluteThickness[0.1]}}, {10.5, 
        FormBox[
         TemplateBox[{0., 0.}, "Spacer2"], TraditionalForm], {0.005, 0.}, {
         AbsoluteThickness[0.1]}}, {11., 
        FormBox[
         TemplateBox[{0., 0.}, "Spacer2"], TraditionalForm], {0.005, 0.}, {
         AbsoluteThickness[0.1]}}, {11.5, 
        FormBox[
         TemplateBox[{0., 0.}, "Spacer2"], TraditionalForm], {0.005, 0.}, {
         AbsoluteThickness[0.1]}}, {12., 
        FormBox[
         TemplateBox[{0., 0.}, "Spacer2"], TraditionalForm], {0.005, 0.}, {
         AbsoluteThickness[0.1]}}, {12.5, 
        FormBox[
         TemplateBox[{0., 0.}, "Spacer2"], TraditionalForm], {0.005, 0.}, {
         AbsoluteThickness[0.1]}}}}, {Automatic, {{0., 
        FormBox[
         TemplateBox[{0., 0.}, "Spacer2"], TraditionalForm], {0.01, 0.}, {
         AbsoluteThickness[0.1]}}, {50., 
        FormBox[
         TemplateBox[{0., 0.}, "Spacer2"], TraditionalForm], {0.01, 0.}, {
         AbsoluteThickness[0.1]}}, {100., 
        FormBox[
         TemplateBox[{0., 0.}, "Spacer2"], TraditionalForm], {0.01, 0.}, {
         AbsoluteThickness[0.1]}}, {150., 
        FormBox[
         TemplateBox[{0., 0.}, "Spacer2"], TraditionalForm], {0.01, 0.}, {
         AbsoluteThickness[0.1]}}, {200., 
        FormBox[
         TemplateBox[{0., 0.}, "Spacer2"], TraditionalForm], {0.01, 0.}, {
         AbsoluteThickness[0.1]}}, {-50., 
        FormBox[
         TemplateBox[{0., 0.}, "Spacer2"], TraditionalForm], {0.005, 0.}, {
         AbsoluteThickness[0.1]}}, {-40., 
        FormBox[
         TemplateBox[{0., 0.}, "Spacer2"], TraditionalForm], {0.005, 0.}, {
         AbsoluteThickness[0.1]}}, {-30., 
        FormBox[
         TemplateBox[{0., 0.}, "Spacer2"], TraditionalForm], {0.005, 0.}, {
         AbsoluteThickness[0.1]}}, {-20., 
        FormBox[
         TemplateBox[{0., 0.}, "Spacer2"], TraditionalForm], {0.005, 0.}, {
         AbsoluteThickness[0.1]}}, {-10., 
        FormBox[
         TemplateBox[{0., 0.}, "Spacer2"], TraditionalForm], {0.005, 0.}, {
         AbsoluteThickness[0.1]}}, {10., 
        FormBox[
         TemplateBox[{0., 0.}, "Spacer2"], TraditionalForm], {0.005, 0.}, {
         AbsoluteThickness[0.1]}}, {20., 
        FormBox[
         TemplateBox[{0., 0.}, "Spacer2"], TraditionalForm], {0.005, 0.}, {
         AbsoluteThickness[0.1]}}, {30., 
        FormBox[
         TemplateBox[{0., 0.}, "Spacer2"], TraditionalForm], {0.005, 0.}, {
         AbsoluteThickness[0.1]}}, {40., 
        FormBox[
         TemplateBox[{0., 0.}, "Spacer2"], TraditionalForm], {0.005, 0.}, {
         AbsoluteThickness[0.1]}}, {60., 
        FormBox[
         TemplateBox[{0., 0.}, "Spacer2"], TraditionalForm], {0.005, 0.}, {
         AbsoluteThickness[0.1]}}, {70., 
        FormBox[
         TemplateBox[{0., 0.}, "Spacer2"], TraditionalForm], {0.005, 0.}, {
         AbsoluteThickness[0.1]}}, {80., 
        FormBox[
         TemplateBox[{0., 0.}, "Spacer2"], TraditionalForm], {0.005, 0.}, {
         AbsoluteThickness[0.1]}}, {90., 
        FormBox[
         TemplateBox[{0., 0.}, "Spacer2"], TraditionalForm], {0.005, 0.}, {
         AbsoluteThickness[0.1]}}, {110., 
        FormBox[
         TemplateBox[{0., 0.}, "Spacer2"], TraditionalForm], {0.005, 0.}, {
         AbsoluteThickness[0.1]}}, {120., 
        FormBox[
         TemplateBox[{0., 0.}, "Spacer2"], TraditionalForm], {0.005, 0.}, {
         AbsoluteThickness[0.1]}}, {130., 
        FormBox[
         TemplateBox[{0., 0.}, "Spacer2"], TraditionalForm], {0.005, 0.}, {
         AbsoluteThickness[0.1]}}, {140., 
        FormBox[
         TemplateBox[{0., 0.}, "Spacer2"], TraditionalForm], {0.005, 0.}, {
         AbsoluteThickness[0.1]}}, {160., 
        FormBox[
         TemplateBox[{0., 0.}, "Spacer2"], TraditionalForm], {0.005, 0.}, {
         AbsoluteThickness[0.1]}}, {170., 
        FormBox[
         TemplateBox[{0., 0.}, "Spacer2"], TraditionalForm], {0.005, 0.}, {
         AbsoluteThickness[0.1]}}, {180., 
        FormBox[
         TemplateBox[{0., 0.}, "Spacer2"], TraditionalForm], {0.005, 0.}, {
         AbsoluteThickness[0.1]}}, {190., 
        FormBox[
         TemplateBox[{0., 0.}, "Spacer2"], TraditionalForm], {0.005, 0.}, {
         AbsoluteThickness[0.1]}}, {210., 
        FormBox[
         TemplateBox[{0., 0.}, "Spacer2"], TraditionalForm], {0.005, 0.}, {
         AbsoluteThickness[0.1]}}, {220., 
        FormBox[
         TemplateBox[{0., 0.}, "Spacer2"], TraditionalForm], {0.005, 0.}, {
         AbsoluteThickness[0.1]}}, {230., 
        FormBox[
         TemplateBox[{0., 0.}, "Spacer2"], TraditionalForm], {0.005, 0.}, {
         AbsoluteThickness[0.1]}}, {240., 
        FormBox[
         TemplateBox[{0., 0.}, "Spacer2"], TraditionalForm], {0.005, 0.}, {
         AbsoluteThickness[0.1]}}, {250., 
        FormBox[
         TemplateBox[{0., 0.}, "Spacer2"], TraditionalForm], {0.005, 0.}, {
         AbsoluteThickness[0.1]}}}}}],
  GridLines->{None, None},
  GridLinesStyle->Directive[
    GrayLevel[0.5, 0.4]],
  ImagePadding->All,
  ImageSize->200,
  Method->{
   "DefaultBoundaryStyle" -> Automatic, "DefaultMeshStyle" -> 
    AbsolutePointSize[6], "ScalingFunctions" -> None, 
    "CoordinatesToolOptions" -> {"DisplayFunction" -> ({
        (Identity[#]& )[
         Part[#, 1]], 
        (Identity[#]& )[
         Part[#, 2]]}& ), "CopiedValueFunction" -> ({
        (Identity[#]& )[
         Part[#, 1]], 
        (Identity[#]& )[
         Part[#, 2]]}& )}},
  PlotRange->{All, {-0.5, 12}},
  PlotRangeClipping->True,
  PlotRangePadding->{{
     Scaled[0.02], 
     Scaled[0.02]}, {0, 0}},
  Ticks->{Automatic, Automatic}]], "Output",
 CellChangeTimes->{3.6852714571784563`*^9, 3.685271496548232*^9, 
  3.685271540663842*^9, 3.685690487887621*^9, 3.685692625907722*^9, 
  3.685694295810853*^9, 3.6856971820741177`*^9, 3.685767547287167*^9, 
  3.685945090330895*^9, 3.686384972575529*^9, 3.69330090311553*^9, 
  3.6933114487440777`*^9, 3.696053770555829*^9, 3.7117026050457373`*^9, 
  3.7323405867386827`*^9, 3.757418522958561*^9, 3.757659516180169*^9, 
  3.757659765328692*^9, 3.757682368903409*^9, 3.758277570851912*^9, 
  3.762246382420937*^9, 3.765713495851363*^9, 3.765713657478161*^9, 
  3.767001921541238*^9, 3.7758005033220787`*^9, 3.77580584370402*^9, 
  3.775971732530509*^9, 3.775972156453039*^9, 3.775994222460023*^9, 
  3.775994505203273*^9},ExpressionUUID->"d9dd38f4-263c-4c24-9369-\
d38117712a94"]
}, Closed]]
}, Closed]],

Cell[CellGroupData[{

Cell[TextData[{
 "Simulation comparisons, ",
 Cell[BoxData[
  FormBox[
   RowBox[{
    SubscriptBox["p", "0"], "=", "0.05"}], TraditionalForm]],ExpressionUUID->
  "aaf7b05b-0e74-48a8-9397-a8dc593261f8"]
}], "Subsubsection",
 CellChangeTimes->{{3.685164276750523*^9, 3.68516432598251*^9}, {
   3.685164419354578*^9, 3.6851644279309683`*^9}, {3.6851732958427153`*^9, 
   3.685173300085534*^9}, {3.6856952874317427`*^9, 3.685695287783649*^9}, 
   3.6857677085956383`*^9, {3.693294027586363*^9, 3.693294027586454*^9}, {
   3.694255310409156*^9, 3.6942553113714113`*^9}, {3.762246376387567*^9, 
   3.762246376387673*^9}},ExpressionUUID->"03bda154-a9fe-4ecc-829f-\
2cae8034e0db"],

Cell["h = 0.5", "Text",
 CellChangeTimes->{{3.684226923957221*^9, 
  3.684226929694434*^9}},ExpressionUUID->"a1a393d0-b6cd-4dd1-a502-\
1300115d7fd6"],

Cell[BoxData[{
 RowBox[{
  RowBox[{"SSh05p005s05", "=", 
   RowBox[{
    RowBox[{"Import", "[", 
     RowBox[{
     "\"\<SLIM_F033/StatsProc_R_220_h_0.5_self_0.5_f_0.05_10b_SLIM.dat\>\"", 
      ",", "\"\<Table\>\""}], "]"}], "[", 
    RowBox[{"[", "1", "]"}], "]"}]}], ";"}], "\[IndentingNewLine]", 
 RowBox[{
  RowBox[{"SSh05p005s05CIB", "=", 
   RowBox[{
    RowBox[{"Import", "[", 
     RowBox[{
     "\"\<SLIM_F033/StatsProc_R_220_h_0.5_self_0.5_f_0.05_10b_SLIM.dat\>\"", 
      ",", "\"\<Table\>\""}], "]"}], "[", 
    RowBox[{"[", "2", "]"}], "]"}]}], ";"}], "\[IndentingNewLine]", 
 RowBox[{
  RowBox[{"SSh05p005s05CIT", "=", 
   RowBox[{
    RowBox[{"Import", "[", 
     RowBox[{
     "\"\<SLIM_F033/StatsProc_R_220_h_0.5_self_0.5_f_0.05_10b_SLIM.dat\>\"", 
      ",", "\"\<Table\>\""}], "]"}], "[", 
    RowBox[{"[", "3", "]"}], "]"}]}], ";"}], "\[IndentingNewLine]", 
 RowBox[{
  RowBox[{"SSh05p005s05S", "=", 
   RowBox[{"Partition", "[", 
    RowBox[{
     RowBox[{"Riffle", "[", 
      RowBox[{
       RowBox[{"Partition", "[", 
        RowBox[{
         RowBox[{"Riffle", "[", 
          RowBox[{"Rin", ",", "SSh05p005s05"}], "]"}], ",", "2"}], "]"}], ",", 
       RowBox[{"Map", "[", 
        RowBox[{"ErrorBar", ",", 
         RowBox[{"Partition", "[", 
          RowBox[{
           RowBox[{"Riffle", "[", 
            RowBox[{
             RowBox[{"-", "SSh05p005s05CIB"}], ",", "SSh05p005s05CIT"}], 
            "]"}], ",", "2"}], "]"}]}], "]"}]}], "]"}], ",", "2"}], "]"}]}], 
  ";"}]}], "Input",
 CellChangeTimes->{{3.653653036260165*^9, 3.653653104164641*^9}, {
   3.6536534558138323`*^9, 3.653653492364831*^9}, {3.6536541759432163`*^9, 
   3.653654187606119*^9}, {3.654002804038301*^9, 3.654002848570283*^9}, {
   3.65400707613225*^9, 3.65400714761635*^9}, {3.654007181678842*^9, 
   3.654007213974663*^9}, {3.6540072536782303`*^9, 3.654007257582032*^9}, {
   3.654016049212839*^9, 3.654016121962118*^9}, {3.6540167048861723`*^9, 
   3.654016713740767*^9}, {3.654017458143495*^9, 3.65401746554847*^9}, {
   3.654017547522593*^9, 3.654017558925556*^9}, {3.654018616166*^9, 
   3.654018634837932*^9}, {3.6540187358919077`*^9, 3.6540187714746523`*^9}, {
   3.654022017780428*^9, 3.654022129485979*^9}, {3.654022295188756*^9, 
   3.654022326389936*^9}, {3.654022369299567*^9, 3.654022373795104*^9}, {
   3.654022407404544*^9, 3.654022459634942*^9}, {3.654022668283675*^9, 
   3.6540226743699827`*^9}, 3.654383216193337*^9, {3.654383348043723*^9, 
   3.654383394709196*^9}, {3.654383430016759*^9, 3.654383531272525*^9}, {
   3.654425039055666*^9, 3.6544250435341263`*^9}, {3.654425167667512*^9, 
   3.6544251734340143`*^9}, {3.6544253061766033`*^9, 
   3.6544253102463903`*^9}, {3.654439013613021*^9, 3.654439015235106*^9}, {
   3.654439135694812*^9, 3.654439143222514*^9}, {3.6544401018270397`*^9, 
   3.654440173366612*^9}, {3.654440292940403*^9, 3.654440296563925*^9}, {
   3.654440329735461*^9, 3.654440346069376*^9}, {3.654440385306116*^9, 
   3.654440388888916*^9}, {3.654440485030156*^9, 3.654440487917371*^9}, {
   3.6544405261329603`*^9, 3.654440580408437*^9}, {3.654440933517931*^9, 
   3.6544409376296673`*^9}, {3.654441049110503*^9, 3.6544410688999147`*^9}, {
   3.654441392686808*^9, 3.654441396014359*^9}, {3.654441507935905*^9, 
   3.654441509900654*^9}, {3.6544415412971077`*^9, 3.654441545956717*^9}, {
   3.654441577827374*^9, 3.654441620032895*^9}, {3.65444165376261*^9, 
   3.654441710909322*^9}, {3.654442359884213*^9, 3.654442365595182*^9}, {
   3.6544429337443657`*^9, 3.65444294030766*^9}, {3.654443020868534*^9, 
   3.654443025692136*^9}, {3.654443163623163*^9, 3.65444316894974*^9}, {
   3.6544472542595663`*^9, 3.654447281727892*^9}, {3.65451655187488*^9, 
   3.6545165750178013`*^9}, {3.6842273340186443`*^9, 3.68422741476595*^9}, {
   3.684227452460857*^9, 3.684227482653543*^9}, 3.684227634134616*^9, {
   3.684227866080183*^9, 3.684227892468285*^9}, {3.684648146847209*^9, 
   3.68464818847083*^9}, {3.684648893464775*^9, 3.684648932766054*^9}, {
   3.684655571135911*^9, 3.68465558955963*^9}, {3.684656855679488*^9, 
   3.6846568627991133`*^9}, {3.684658374718752*^9, 3.684658412116302*^9}, {
   3.684667336999753*^9, 3.684667371277933*^9}, {3.684667492988323*^9, 
   3.6846675230964603`*^9}, {3.684667637275608*^9, 3.684667641710204*^9}, {
   3.684667762385316*^9, 3.684667762543373*^9}, {3.684667802510878*^9, 
   3.684667805134047*^9}, {3.684667879740209*^9, 3.684667884028026*^9}, {
   3.684667997809565*^9, 3.68466806757339*^9}, {3.684668133940289*^9, 
   3.6846681449660263`*^9}, {3.684668254016677*^9, 3.6846682665112677`*^9}, {
   3.684668400257248*^9, 3.6846684059961348`*^9}, {3.684668489655115*^9, 
   3.6846685013893337`*^9}, {3.684732563507572*^9, 3.684732572931287*^9}, {
   3.684733312930541*^9, 3.684733341994466*^9}, {3.68474222262624*^9, 
   3.684742225400516*^9}, {3.6847422632809134`*^9, 3.684742274848386*^9}, {
   3.684743025816588*^9, 3.684743025958118*^9}, {3.684748947849847*^9, 
   3.684748947994005*^9}, {3.684749026373551*^9, 3.68474902654951*^9}, 
   3.684819423504614*^9, {3.684819884896299*^9, 3.68481991198837*^9}, {
   3.6848199726356373`*^9, 3.6848199740278807`*^9}, {3.684820071210463*^9, 
   3.684820090238221*^9}, {3.6848201652413692`*^9, 3.684820171109357*^9}, {
   3.684820403725917*^9, 3.684820489130681*^9}, {3.684821209089786*^9, 
   3.684821265168285*^9}, {3.6848213231185503`*^9, 3.684821344605009*^9}, {
   3.6848213802038717`*^9, 3.684821394971339*^9}, {3.684821442860148*^9, 
   3.6848214574337597`*^9}, {3.684821489353798*^9, 3.684821490167939*^9}, {
   3.684821566184671*^9, 3.684821576504455*^9}, {3.684834789465992*^9, 
   3.684834836447606*^9}, {3.684834908006721*^9, 3.684834918286768*^9}, {
   3.684836120962508*^9, 3.684836122145686*^9}, {3.6848361944646387`*^9, 
   3.6848362080219307`*^9}, 3.684836285745104*^9, {3.6848363524765167`*^9, 
   3.68483635448932*^9}, {3.684836595177848*^9, 3.6848366077679234`*^9}, {
   3.685164438858096*^9, 3.685164442920157*^9}, {3.685164477879114*^9, 
   3.6851645132073174`*^9}, {3.685164576215654*^9, 3.685164581699902*^9}, {
   3.685171560842883*^9, 3.685171639568719*^9}, {3.6851733904971647`*^9, 
   3.685173405391404*^9}, {3.6851738007755623`*^9, 3.685173843471202*^9}, {
   3.6851739332988377`*^9, 3.685173942050349*^9}, {3.6851741636909523`*^9, 
   3.685174174090839*^9}, {3.685268048705357*^9, 3.685268127486019*^9}, {
   3.685767327168498*^9, 3.685767375388054*^9}, {3.6859446659696283`*^9, 
   3.685944740237073*^9}, 3.686384938810707*^9, {3.693294042352388*^9, 
   3.69329409753267*^9}, {3.693303258967655*^9, 3.693303265030754*^9}, {
   3.694255323264948*^9, 3.6942553751427603`*^9}, {3.696053792445232*^9, 
   3.6960538126359463`*^9}, {3.732340612956319*^9, 3.732340615405792*^9}, {
   3.75741854301024*^9, 3.7574185519369297`*^9}, {3.7622463141612263`*^9, 
   3.762246314186499*^9}},ExpressionUUID->"9c4dad6e-bebe-45e4-90e4-\
40f688c94790"],

Cell[CellGroupData[{

Cell[BoxData[
 RowBox[{"SSPh05p005s05", "=", 
  RowBox[{"Plot", "[", 
   RowBox[{
    RowBox[{"{", 
     RowBox[{"ESS2", "[", 
      RowBox[{"5000", ",", "0.5", ",", "0.05", ",", "0.5", ",", "R", ",", 
       FractionBox["4", 
        RowBox[{"1", "+", 
         FractionBox["1", "3"]}]], ",", "0.05", ",", "10"}], "]"}], "}"}], 
    ",", 
    RowBox[{"{", 
     RowBox[{"R", ",", "0", ",", "220"}], "}"}], ",", 
    RowBox[{"PlotStyle", "\[Rule]", 
     RowBox[{"{", 
      RowBox[{"{", 
       RowBox[{"Black", ",", "Thick"}], "}"}], "}"}]}], ",", 
    RowBox[{"PlotRange", "\[Rule]", 
     RowBox[{"{", 
      RowBox[{"All", ",", 
       RowBox[{"{", 
        RowBox[{
         RowBox[{"-", "0.5"}], ",", "12"}], "}"}]}], "}"}]}], ",", 
    RowBox[{"Frame", "\[Rule]", 
     RowBox[{"{", 
      RowBox[{
       RowBox[{"{", 
        RowBox[{"True", ",", "False"}], "}"}], ",", 
       RowBox[{"{", 
        RowBox[{"True", ",", "False"}], "}"}]}], "}"}]}], ",", 
    RowBox[{"BaseStyle", "\[Rule]", 
     RowBox[{"{", 
      RowBox[{
       RowBox[{"FontWeight", "\[Rule]", "\"\<Bold\>\""}], ",", 
       RowBox[{"FontColor", "\[Rule]", "Black"}], ",", 
       RowBox[{"FontSize", "\[Rule]", "12"}]}], "}"}]}]}], "]"}]}]], "Input",
 CellChangeTimes->{{3.684746216440988*^9, 3.684746249045837*^9}, {
   3.6847463970572987`*^9, 3.684746543852398*^9}, {3.6847470873370113`*^9, 
   3.6847470914169197`*^9}, {3.684747206390996*^9, 3.6847472297485943`*^9}, {
   3.684747582809992*^9, 3.684747623878808*^9}, {3.684748921433721*^9, 
   3.6847489217376738`*^9}, {3.684750651807864*^9, 3.6847506525895243`*^9}, {
   3.684751206380178*^9, 3.684751218826118*^9}, {3.684818156444627*^9, 
   3.6848181749527397`*^9}, {3.684820589353652*^9, 3.684820594215413*^9}, {
   3.684821087686967*^9, 3.68482111166978*^9}, {3.6848215904054823`*^9, 
   3.684821594277472*^9}, 3.6848317647034807`*^9, {3.6848319159595346`*^9, 
   3.684831917063095*^9}, {3.684831960645865*^9, 3.6848319622617292`*^9}, {
   3.684832029203836*^9, 3.684832029443493*^9}, 3.684834443710421*^9, {
   3.684835119653412*^9, 3.6848351286980877`*^9}, {3.684835487211375*^9, 
   3.684835501049987*^9}, 3.684836011414804*^9, {3.684836213758971*^9, 
   3.6848362463823433`*^9}, {3.685100423771759*^9, 3.6851004295134983`*^9}, {
   3.685100467131302*^9, 3.685100491318684*^9}, {3.685100594118843*^9, 
   3.685100610547098*^9}, {3.685100821615967*^9, 3.6851008242356987`*^9}, {
   3.685100876586727*^9, 3.685100912121269*^9}, 3.685100964919816*^9, {
   3.685101172656146*^9, 3.685101233486224*^9}, {3.685101269342247*^9, 
   3.685101272268394*^9}, {3.685160642902424*^9, 3.685160698468234*^9}, {
   3.685161427085217*^9, 3.685161436139758*^9}, {3.685162264449798*^9, 
   3.685162274689249*^9}, {3.6851643348791723`*^9, 3.685164340555846*^9}, {
   3.685164452984187*^9, 3.685164483095071*^9}, 3.6851716156984367`*^9, {
   3.6851717958344803`*^9, 3.685171796107019*^9}, {3.685173544170642*^9, 
   3.685173547514245*^9}, {3.685268146210088*^9, 3.68526817310296*^9}, {
   3.68526822343636*^9, 3.6852682302836313`*^9}, {3.685268280826688*^9, 
   3.685268338648242*^9}, {3.685271468030407*^9, 3.685271469435857*^9}, {
   3.68527151167894*^9, 3.685271512814673*^9}, {3.6856925708801413`*^9, 
   3.685692584492485*^9}, {3.6856941713721113`*^9, 3.685694220184414*^9}, {
   3.6857673794523907`*^9, 3.685767384780199*^9}, {3.685944748861123*^9, 
   3.685944770764556*^9}, {3.693294103053197*^9, 3.693294121695342*^9}, {
   3.6942553781675043`*^9, 3.694255383671123*^9}, {3.69605381765219*^9, 
   3.696053822115535*^9}, {3.70108924148472*^9, 3.701089241702043*^9}, {
   3.711702612428096*^9, 3.711702612473709*^9}, {3.757418559481121*^9, 
   3.7574185776558113`*^9}, 3.762246314196001*^9, 
   3.7657133906047773`*^9},ExpressionUUID->"e41e5df6-7982-46ca-b8f8-\
b80d1773e7bd"],

Cell[BoxData[
 GraphicsBox[{{{}, {}, 
    TagBox[
     {GrayLevel[0], Thickness[Large], Opacity[1.], LineBox[CompressedData["
1:eJwVynk01I0CxvGhRir7NGPCND+TpIw1S5b6PZIlRVHKlgqhmUqkyRKVrt42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       "]]},
     Annotation[#, "Charting`Private`Tag$251106#1"]& ]}, {}, {}},
  AspectRatio->NCache[GoldenRatio^(-1), 0.6180339887498948],
  Axes->{True, True},
  AxesLabel->{None, None},
  AxesOrigin->{0, 0},
  BaseStyle->{FontWeight -> "Bold", FontColor -> GrayLevel[0], FontSize -> 12},
  DisplayFunction->Identity,
  Frame->{{True, False}, {True, False}},
  FrameLabel->{{None, None}, {None, None}},
  FrameTicks->FrontEndValueCache[{{Automatic, 
      Charting`ScaledFrameTicks[{Identity, Identity}]}, {Automatic, 
      Charting`ScaledFrameTicks[{Identity, Identity}]}}, {{Automatic, {{0., 
        FormBox[
         TemplateBox[{0., 0.}, "Spacer2"], TraditionalForm], {0.01, 0.}, {
         AbsoluteThickness[0.1]}}, {2.5, 
        FormBox[
         TemplateBox[{0., 0.}, "Spacer2"], TraditionalForm], {0.01, 0.}, {
         AbsoluteThickness[0.1]}}, {5., 
        FormBox[
         TemplateBox[{0., 0.}, "Spacer2"], TraditionalForm], {0.01, 0.}, {
         AbsoluteThickness[0.1]}}, {7.5, 
        FormBox[
         TemplateBox[{0., 0.}, "Spacer2"], TraditionalForm], {0.01, 0.}, {
         AbsoluteThickness[0.1]}}, {10., 
        FormBox[
         TemplateBox[{0., 0.}, "Spacer2"], TraditionalForm], {0.01, 0.}, {
         AbsoluteThickness[0.1]}}, {-2.5, 
        FormBox[
         TemplateBox[{0., 0.}, "Spacer2"], TraditionalForm], {0.005, 0.}, {
         AbsoluteThickness[0.1]}}, {-2., 
        FormBox[
         TemplateBox[{0., 0.}, "Spacer2"], TraditionalForm], {0.005, 0.}, {
         AbsoluteThickness[0.1]}}, {-1.5, 
        FormBox[
         TemplateBox[{0., 0.}, "Spacer2"], TraditionalForm], {0.005, 0.}, {
         AbsoluteThickness[0.1]}}, {-1., 
        FormBox[
         TemplateBox[{0., 0.}, "Spacer2"], TraditionalForm], {0.005, 0.}, {
         AbsoluteThickness[0.1]}}, {-0.5, 
        FormBox[
         TemplateBox[{0., 0.}, "Spacer2"], TraditionalForm], {0.005, 0.}, {
         AbsoluteThickness[0.1]}}, {0.5, 
        FormBox[
         TemplateBox[{0., 0.}, "Spacer2"], TraditionalForm], {0.005, 0.}, {
         AbsoluteThickness[0.1]}}, {1., 
        FormBox[
         TemplateBox[{0., 0.}, "Spacer2"], TraditionalForm], {0.005, 0.}, {
         AbsoluteThickness[0.1]}}, {1.5, 
        FormBox[
         TemplateBox[{0., 0.}, "Spacer2"], TraditionalForm], {0.005, 0.}, {
         AbsoluteThickness[0.1]}}, {2., 
        FormBox[
         TemplateBox[{0., 0.}, "Spacer2"], TraditionalForm], {0.005, 0.}, {
         AbsoluteThickness[0.1]}}, {3., 
        FormBox[
         TemplateBox[{0., 0.}, "Spacer2"], TraditionalForm], {0.005, 0.}, {
         AbsoluteThickness[0.1]}}, {3.5, 
        FormBox[
         TemplateBox[{0., 0.}, "Spacer2"], TraditionalForm], {0.005, 0.}, {
         AbsoluteThickness[0.1]}}, {4., 
        FormBox[
         TemplateBox[{0., 0.}, "Spacer2"], TraditionalForm], {0.005, 0.}, {
         AbsoluteThickness[0.1]}}, {4.5, 
        FormBox[
         TemplateBox[{0., 0.}, "Spacer2"], TraditionalForm], {0.005, 0.}, {
         AbsoluteThickness[0.1]}}, {5.5, 
        FormBox[
         TemplateBox[{0., 0.}, "Spacer2"], TraditionalForm], {0.005, 0.}, {
         AbsoluteThickness[0.1]}}, {6., 
        FormBox[
         TemplateBox[{0., 0.}, "Spacer2"], TraditionalForm], {0.005, 0.}, {
         AbsoluteThickness[0.1]}}, {6.5, 
        FormBox[
         TemplateBox[{0., 0.}, "Spacer2"], TraditionalForm], {0.005, 0.}, {
         AbsoluteThickness[0.1]}}, {7., 
        FormBox[
         TemplateBox[{0., 0.}, "Spacer2"], TraditionalForm], {0.005, 0.}, {
         AbsoluteThickness[0.1]}}, {8., 
        FormBox[
         TemplateBox[{0., 0.}, "Spacer2"], TraditionalForm], {0.005, 0.}, {
         AbsoluteThickness[0.1]}}, {8.5, 
        FormBox[
         TemplateBox[{0., 0.}, "Spacer2"], TraditionalForm], {0.005, 0.}, {
         AbsoluteThickness[0.1]}}, {9., 
        FormBox[
         TemplateBox[{0., 0.}, "Spacer2"], TraditionalForm], {0.005, 0.}, {
         AbsoluteThickness[0.1]}}, {9.5, 
        FormBox[
         TemplateBox[{0., 0.}, "Spacer2"], TraditionalForm], {0.005, 0.}, {
         AbsoluteThickness[0.1]}}, {10.5, 
        FormBox[
         TemplateBox[{0., 0.}, "Spacer2"], TraditionalForm], {0.005, 0.}, {
         AbsoluteThickness[0.1]}}, {11., 
        FormBox[
         TemplateBox[{0., 0.}, "Spacer2"], TraditionalForm], {0.005, 0.}, {
         AbsoluteThickness[0.1]}}, {11.5, 
        FormBox[
         TemplateBox[{0., 0.}, "Spacer2"], TraditionalForm], {0.005, 0.}, {
         AbsoluteThickness[0.1]}}, {12., 
        FormBox[
         TemplateBox[{0., 0.}, "Spacer2"], TraditionalForm], {0.005, 0.}, {
         AbsoluteThickness[0.1]}}, {12.5, 
        FormBox[
         TemplateBox[{0., 0.}, "Spacer2"], TraditionalForm], {0.005, 0.}, {
         AbsoluteThickness[0.1]}}}}, {Automatic, {{0., 
        FormBox[
         TemplateBox[{0., 0.}, "Spacer2"], TraditionalForm], {0.01, 0.}, {
         AbsoluteThickness[0.1]}}, {50., 
        FormBox[
         TemplateBox[{0., 0.}, "Spacer2"], TraditionalForm], {0.01, 0.}, {
         AbsoluteThickness[0.1]}}, {100., 
        FormBox[
         TemplateBox[{0., 0.}, "Spacer2"], TraditionalForm], {0.01, 0.}, {
         AbsoluteThickness[0.1]}}, {150., 
        FormBox[
         TemplateBox[{0., 0.}, "Spacer2"], TraditionalForm], {0.01, 0.}, {
         AbsoluteThickness[0.1]}}, {200., 
        FormBox[
         TemplateBox[{0., 0.}, "Spacer2"], TraditionalForm], {0.01, 0.}, {
         AbsoluteThickness[0.1]}}, {-50., 
        FormBox[
         TemplateBox[{0., 0.}, "Spacer2"], TraditionalForm], {0.005, 0.}, {
         AbsoluteThickness[0.1]}}, {-40., 
        FormBox[
         TemplateBox[{0., 0.}, "Spacer2"], TraditionalForm], {0.005, 0.}, {
         AbsoluteThickness[0.1]}}, {-30., 
        FormBox[
         TemplateBox[{0., 0.}, "Spacer2"], TraditionalForm], {0.005, 0.}, {
         AbsoluteThickness[0.1]}}, {-20., 
        FormBox[
         TemplateBox[{0., 0.}, "Spacer2"], TraditionalForm], {0.005, 0.}, {
         AbsoluteThickness[0.1]}}, {-10., 
        FormBox[
         TemplateBox[{0., 0.}, "Spacer2"], TraditionalForm], {0.005, 0.}, {
         AbsoluteThickness[0.1]}}, {10., 
        FormBox[
         TemplateBox[{0., 0.}, "Spacer2"], TraditionalForm], {0.005, 0.}, {
         AbsoluteThickness[0.1]}}, {20., 
        FormBox[
         TemplateBox[{0., 0.}, "Spacer2"], TraditionalForm], {0.005, 0.}, {
         AbsoluteThickness[0.1]}}, {30., 
        FormBox[
         TemplateBox[{0., 0.}, "Spacer2"], TraditionalForm], {0.005, 0.}, {
         AbsoluteThickness[0.1]}}, {40., 
        FormBox[
         TemplateBox[{0., 0.}, "Spacer2"], TraditionalForm], {0.005, 0.}, {
         AbsoluteThickness[0.1]}}, {60., 
        FormBox[
         TemplateBox[{0., 0.}, "Spacer2"], TraditionalForm], {0.005, 0.}, {
         AbsoluteThickness[0.1]}}, {70., 
        FormBox[
         TemplateBox[{0., 0.}, "Spacer2"], TraditionalForm], {0.005, 0.}, {
         AbsoluteThickness[0.1]}}, {80., 
        FormBox[
         TemplateBox[{0., 0.}, "Spacer2"], TraditionalForm], {0.005, 0.}, {
         AbsoluteThickness[0.1]}}, {90., 
        FormBox[
         TemplateBox[{0., 0.}, "Spacer2"], TraditionalForm], {0.005, 0.}, {
         AbsoluteThickness[0.1]}}, {110., 
        FormBox[
         TemplateBox[{0., 0.}, "Spacer2"], TraditionalForm], {0.005, 0.}, {
         AbsoluteThickness[0.1]}}, {120., 
        FormBox[
         TemplateBox[{0., 0.}, "Spacer2"], TraditionalForm], {0.005, 0.}, {
         AbsoluteThickness[0.1]}}, {130., 
        FormBox[
         TemplateBox[{0., 0.}, "Spacer2"], TraditionalForm], {0.005, 0.}, {
         AbsoluteThickness[0.1]}}, {140., 
        FormBox[
         TemplateBox[{0., 0.}, "Spacer2"], TraditionalForm], {0.005, 0.}, {
         AbsoluteThickness[0.1]}}, {160., 
        FormBox[
         TemplateBox[{0., 0.}, "Spacer2"], TraditionalForm], {0.005, 0.}, {
         AbsoluteThickness[0.1]}}, {170., 
        FormBox[
         TemplateBox[{0., 0.}, "Spacer2"], TraditionalForm], {0.005, 0.}, {
         AbsoluteThickness[0.1]}}, {180., 
        FormBox[
         TemplateBox[{0., 0.}, "Spacer2"], TraditionalForm], {0.005, 0.}, {
         AbsoluteThickness[0.1]}}, {190., 
        FormBox[
         TemplateBox[{0., 0.}, "Spacer2"], TraditionalForm], {0.005, 0.}, {
         AbsoluteThickness[0.1]}}, {210., 
        FormBox[
         TemplateBox[{0., 0.}, "Spacer2"], TraditionalForm], {0.005, 0.}, {
         AbsoluteThickness[0.1]}}, {220., 
        FormBox[
         TemplateBox[{0., 0.}, "Spacer2"], TraditionalForm], {0.005, 0.}, {
         AbsoluteThickness[0.1]}}, {230., 
        FormBox[
         TemplateBox[{0., 0.}, "Spacer2"], TraditionalForm], {0.005, 0.}, {
         AbsoluteThickness[0.1]}}, {240., 
        FormBox[
         TemplateBox[{0., 0.}, "Spacer2"], TraditionalForm], {0.005, 0.}, {
         AbsoluteThickness[0.1]}}, {250., 
        FormBox[
         TemplateBox[{0., 0.}, "Spacer2"], TraditionalForm], {0.005, 0.}, {
         AbsoluteThickness[0.1]}}}}}],
  GridLines->{None, None},
  GridLinesStyle->Directive[
    GrayLevel[0.5, 0.4]],
  ImagePadding->All,
  Method->{
   "DefaultBoundaryStyle" -> Automatic, "DefaultMeshStyle" -> 
    AbsolutePointSize[6], "ScalingFunctions" -> None, 
    "CoordinatesToolOptions" -> {"DisplayFunction" -> ({
        (Identity[#]& )[
         Part[#, 1]], 
        (Identity[#]& )[
         Part[#, 2]]}& ), "CopiedValueFunction" -> ({
        (Identity[#]& )[
         Part[#, 1]], 
        (Identity[#]& )[
         Part[#, 2]]}& )}},
  PlotRange->{All, {-0.5, 12}},
  PlotRangeClipping->True,
  PlotRangePadding->{{
     Scaled[0.02], 
     Scaled[0.02]}, {0, 0}},
  Ticks->{Automatic, Automatic}]], "Output",
 CellChangeTimes->{
  3.684746249514328*^9, {3.684746379067575*^9, 3.684746544410879*^9}, {
   3.684747091714093*^9, 3.6847471143092957`*^9}, {3.684747207203096*^9, 
   3.68474723003907*^9}, {3.684747583060117*^9, 3.684747624093508*^9}, 
   3.684748922024786*^9, 3.684749030265398*^9, 3.684750652872401*^9, {
   3.6847512073173428`*^9, 3.684751219100006*^9}, 3.684817557547743*^9, 
   3.6848178061727457`*^9, {3.684818160016955*^9, 3.684818175204898*^9}, 
   3.6848204700469227`*^9, 3.6848205511614532`*^9, 3.684820597661195*^9, {
   3.684821088534296*^9, 3.684821112024564*^9}, 3.684821594460928*^9, {
   3.68482932747348*^9, 3.684829342113583*^9}, 3.6848293823362913`*^9, 
   3.684830066289855*^9, {3.684831757557427*^9, 3.684831765108818*^9}, 
   3.6848318195981903`*^9, 3.6848318539291487`*^9, 3.684831917545841*^9, {
   3.6848319490908947`*^9, 3.684831982328929*^9}, {3.6848320240624733`*^9, 
   3.68483202972034*^9}, {3.6848344422461157`*^9, 3.684834444291684*^9}, 
   3.684834533299687*^9, 3.6848348433124113`*^9, 3.684835129428926*^9, {
   3.684835394653796*^9, 3.6848354076007013`*^9}, {3.6848354810983133`*^9, 
   3.6848355012796497`*^9}, 3.684836011869087*^9, {3.684836217051367*^9, 
   3.684836246660968*^9}, 3.684836610729863*^9, {3.685100372736395*^9, 
   3.685100398811028*^9}, {3.6851004704980516`*^9, 3.685100491954948*^9}, {
   3.6851005881164417`*^9, 3.685100610771295*^9}, {3.685100825010337*^9, 
   3.685100838971869*^9}, {3.685100878354587*^9, 3.6851009125645514`*^9}, 
   3.685100966623025*^9, {3.685101177210724*^9, 3.685101234022821*^9}, {
   3.6851012702664223`*^9, 3.685101272844952*^9}, 3.685160353687272*^9, 
   3.6851603990519457`*^9, {3.685160640953588*^9, 3.685160698947171*^9}, 
   3.685161024650473*^9, {3.685161424789165*^9, 3.6851614374687233`*^9}, {
   3.685162266530583*^9, 3.685162275731247*^9}, 3.6851643413574543`*^9, {
   3.685164463880968*^9, 3.685164483773037*^9}, {3.685171613811445*^9, 
   3.68517161660002*^9}, 3.685171796833589*^9, 3.685173549620833*^9, 
   3.685173846509501*^9, 3.685254191996707*^9, {3.6852682173324623`*^9, 
   3.685268230788856*^9}, {3.685268292557253*^9, 3.685268339383463*^9}, 
   3.685271470542159*^9, 3.685271513664916*^9, 3.685690462333065*^9, {
   3.6856925732283077`*^9, 3.685692585188768*^9}, {3.685694187162497*^9, 
   3.68569422138875*^9}, 3.685697150806888*^9, 3.68576738638547*^9, 
   3.685851689233965*^9, 3.685851729714472*^9, {3.6859447676614847`*^9, 
   3.68594477156497*^9}, 3.686384942323679*^9, {3.6932941189992323`*^9, 
   3.693294122298562*^9}, 3.6933032678056097`*^9, 3.693311424718813*^9, 
   3.69425538477671*^9, 3.6960538229472733`*^9, 3.701089242875403*^9, 
   3.711702613243475*^9, 3.732340618163555*^9, 3.757418578484531*^9, 
   3.757659516618717*^9, 3.757682369412464*^9, 3.7582775713340683`*^9, 
   3.762246382862678*^9, 3.765713496933076*^9, 3.765713658086071*^9, 
   3.7670019221117783`*^9, 3.775800518589304*^9, 3.7758058441465673`*^9, 
   3.775971732974772*^9, 3.775972156892519*^9, 3.7759942231608047`*^9, 
   3.7759945056445007`*^9},ExpressionUUID->"64f00a96-c56b-41e2-b3d9-\
c4c9708351af"]
}, Closed]],

Cell[CellGroupData[{

Cell[BoxData[
 RowBox[{"SPh05p005s05S", "=", 
  RowBox[{"ErrorListPlot", "[", 
   RowBox[{"SSh05p005s05S", ",", 
    RowBox[{"PlotStyle", "\[Rule]", 
     RowBox[{"{", 
      RowBox[{"Black", ",", 
       RowBox[{"PointSize", "[", "0.02", "]"}]}], "}"}]}], ",", " ", 
    RowBox[{"PlotRange", "\[Rule]", 
     RowBox[{"{", 
      RowBox[{
       RowBox[{"{", 
        RowBox[{"0", ",", "220"}], "}"}], ",", 
       RowBox[{"{", 
        RowBox[{"0", ",", "12"}], "}"}]}], "}"}]}]}], "]"}]}]], "Input",
 CellChangeTimes->{{3.6536628880942574`*^9, 3.6536629200114717`*^9}, {
   3.65376533979405*^9, 3.653765340439199*^9}, {3.654022142135817*^9, 
   3.6540221451865873`*^9}, {3.654022463921932*^9, 3.654022471339056*^9}, 
   3.654383537670642*^9, {3.654514933875399*^9, 3.6545149398522882`*^9}, {
   3.684227615546255*^9, 3.6842276877808332`*^9}, {3.6842277227257833`*^9, 
   3.684227723011735*^9}, {3.6842278516477623`*^9, 3.684227857310865*^9}, {
   3.684227899135442*^9, 3.684227899197653*^9}, {3.6842279874685497`*^9, 
   3.6842280174496307`*^9}, {3.684658432084218*^9, 3.6846584321158247`*^9}, {
   3.6846674310361567`*^9, 3.684667431099777*^9}, {3.684667513881192*^9, 
   3.68466752767269*^9}, {3.684668166180415*^9, 3.684668166482581*^9}, {
   3.684668281886656*^9, 3.68466828219053*^9}, 3.684668536677792*^9, {
   3.684733363515691*^9, 3.68473336378601*^9}, 3.684820536729721*^9, 
   3.6848212723521957`*^9, {3.684821583654068*^9, 3.684821598869299*^9}, 
   3.6848360152225723`*^9, {3.684836220174714*^9, 3.684836231629839*^9}, {
   3.685171620113722*^9, 3.6851716613919973`*^9}, {3.685171792043498*^9, 
   3.685171792139512*^9}, {3.6851738488149643`*^9, 3.6851738504793777`*^9}, {
   3.6852682404120283`*^9, 3.685268248586925*^9}, {3.685944773372254*^9, 
   3.685944780268008*^9}, {3.693294124973707*^9, 3.693294127468113*^9}, {
   3.694255387478571*^9, 3.694255390262561*^9}, {3.696053825859277*^9, 
   3.696053827603533*^9}, {3.711702615353775*^9, 3.7117026154334097`*^9}, {
   3.7622463142074413`*^9, 
   3.762246314212344*^9}},ExpressionUUID->"8a44ef5f-1ea5-4cbf-b2e1-\
1ca6e33049cc"],

Cell[BoxData[
 GraphicsBox[{{}, {{}, 
    {GrayLevel[0], PointSize[0.02], AbsoluteThickness[1.6], 
     PointBox[{{11., 2.893}, {33., 5.103}, {55., 6.27}, {77., 7.177}, {99., 
      7.185}, {121., 8.104}, {143., 7.988}, {165., 8.005}, {187., 7.717}, {
      209., 7.722}}], {{LineBox[{{11., 3.0550249999999997`}, {11., 2.742}}], 
       LineBox[{
        Offset[{1.5, 0}, {11., 3.0550249999999997`}], 
         Offset[{-1.5, 0}, {11., 3.0550249999999997`}]}], 
       LineBox[{
        Offset[{1.5, 0}, {11., 2.742}], Offset[{-1.5, 0}, {11., 2.742}]}]}, {
       LineBox[{{33., 5.288024999999999}, {33., 4.89795}}], 
       LineBox[{
        Offset[{1.5, 0}, {33., 5.288024999999999}], 
         Offset[{-1.5, 0}, {33., 5.288024999999999}]}], 
       LineBox[{
        Offset[{1.5, 0}, {33., 4.89795}], 
         Offset[{-1.5, 0}, {33., 4.89795}]}]}, {
       LineBox[{{55., 6.458025000000001}, {55., 6.082975}}], 
       LineBox[{
        Offset[{1.5, 0}, {55., 6.458025000000001}], 
         Offset[{-1.5, 0}, {55., 6.458025000000001}]}], 
       LineBox[{
        Offset[{1.5, 0}, {55., 6.082975}], 
         Offset[{-1.5, 0}, {55., 6.082975}]}]}, {
       LineBox[{{77., 7.417025}, {77., 6.951975}}], 
       LineBox[{
        Offset[{1.5, 0}, {77., 7.417025}], 
         Offset[{-1.5, 0}, {77., 7.417025}]}], 
       LineBox[{
        Offset[{1.5, 0}, {77., 6.951975}], 
         Offset[{-1.5, 0}, {77., 6.951975}]}]}, {
       LineBox[{{99., 7.401}, {99., 6.980975}}], 
       LineBox[{
        Offset[{1.5, 0}, {99., 7.401}], Offset[{-1.5, 0}, {99., 7.401}]}], 
       LineBox[{
        Offset[{1.5, 0}, {99., 6.980975}], 
         Offset[{-1.5, 0}, {99., 6.980975}]}]}, {
       LineBox[{{121., 8.312}, {121., 7.9018999999999995`}}], 
       LineBox[{
        Offset[{1.5, 0}, {121., 8.312}], Offset[{-1.5, 0}, {121., 8.312}]}], 
       LineBox[{
        Offset[{1.5, 0}, {121., 7.9018999999999995`}], 
         Offset[{-1.5, 0}, {121., 7.9018999999999995`}]}]}, {
       LineBox[{{143., 8.223025}, {143., 7.769925}}], 
       LineBox[{
        Offset[{1.5, 0}, {143., 8.223025}], 
         Offset[{-1.5, 0}, {143., 8.223025}]}], 
       LineBox[{
        Offset[{1.5, 0}, {143., 7.769925}], 
         Offset[{-1.5, 0}, {143., 7.769925}]}]}, {
       LineBox[{{165., 8.206075}, {165., 7.78395}}], 
       LineBox[{
        Offset[{1.5, 0}, {165., 8.206075}], 
         Offset[{-1.5, 0}, {165., 8.206075}]}], 
       LineBox[{
        Offset[{1.5, 0}, {165., 7.78395}], 
         Offset[{-1.5, 0}, {165., 7.78395}]}]}, {
       LineBox[{{187., 7.94005}, {187., 7.49795}}], 
       LineBox[{
        Offset[{1.5, 0}, {187., 7.94005}], 
         Offset[{-1.5, 0}, {187., 7.94005}]}], 
       LineBox[{
        Offset[{1.5, 0}, {187., 7.49795}], 
         Offset[{-1.5, 0}, {187., 7.49795}]}]}, {
       LineBox[{{209., 7.932}, {209., 7.514875}}], 
       LineBox[{
        Offset[{1.5, 0}, {209., 7.932}], Offset[{-1.5, 0}, {209., 7.932}]}], 
       LineBox[{
        Offset[{1.5, 0}, {209., 7.514875}], 
         Offset[{-1.5, 0}, {209., 7.514875}]}]}}}, {}}, {}, {}, {}, {}},
  AspectRatio->NCache[GoldenRatio^(-1), 0.6180339887498948],
  Axes->{True, True},
  AxesLabel->{None, None},
  AxesOrigin->{0, 0},
  DisplayFunction->Identity,
  Frame->{{False, False}, {False, False}},
  FrameLabel->{{None, None}, {None, None}},
  FrameTicks->{{Automatic, Automatic}, {Automatic, Automatic}},
  GridLines->{None, None},
  GridLinesStyle->Directive[
    GrayLevel[0.5, 0.4]],
  ImagePadding->All,
  Method->{"CoordinatesToolOptions" -> {"DisplayFunction" -> ({
        (Identity[#]& )[
         Part[#, 1]], 
        (Identity[#]& )[
         Part[#, 2]]}& ), "CopiedValueFunction" -> ({
        (Identity[#]& )[
         Part[#, 1]], 
        (Identity[#]& )[
         Part[#, 2]]}& )}},
  PlotRange->{{0, 220}, {0, 12}},
  PlotRangeClipping->True,
  PlotRangePadding->{{0, 0}, {0, 0}},
  Ticks->{Automatic, Automatic}]], "Output",
 CellChangeTimes->{
  3.684586249442129*^9, 3.6845872355182877`*^9, 3.6845884450747013`*^9, 
   3.684593062114979*^9, 3.684645637248056*^9, 3.684648259142871*^9, {
   3.684653216259107*^9, 3.684653239942546*^9}, 3.684653327218524*^9, {
   3.684653730784088*^9, 3.684653753854343*^9}, 3.684655595666098*^9, 
   3.6846568663570833`*^9, {3.6846584293493223`*^9, 3.684658432391369*^9}, 
   3.6846605319126596`*^9, 3.684667397892942*^9, 3.684667431317577*^9, 
   3.684667527888877*^9, {3.684667645733107*^9, 3.684667667647807*^9}, 
   3.684668049216064*^9, 3.684668166700007*^9, 3.684668282491037*^9, 
   3.684668409990687*^9, 3.6846685369627733`*^9, 3.684733364029004*^9, 
   3.684740819302128*^9, 3.684740924709396*^9, {3.684742251991194*^9, 
   3.684742293060734*^9}, 3.684743036063603*^9, 3.684746204581908*^9, 
   3.684747116783722*^9, 3.684748953177812*^9, 3.6847490328132753`*^9, 
   3.6848178095420713`*^9, {3.6848204785338287`*^9, 3.68482049164336*^9}, {
   3.684820536921074*^9, 3.684820552615159*^9}, {3.684821269313801*^9, 
   3.684821272883648*^9}, 3.684821350958889*^9, 3.684821398980201*^9, 
   3.684821461533634*^9, {3.684821581700687*^9, 3.6848215990799627`*^9}, 
   3.684829330279917*^9, 3.684831919322818*^9, 3.684834845095337*^9, 
   3.684834922245305*^9, 3.6848360155727987`*^9, {3.684836220841345*^9, 
   3.684836240262376*^9}, 3.684836612364839*^9, 3.685100400847086*^9, 
   3.685100616299582*^9, {3.68516035698489*^9, 3.685160364441028*^9}, 
   3.685160401049234*^9, 3.6851643439197817`*^9, {3.685171646337331*^9, 
   3.685171662306316*^9}, 3.685171798351445*^9, 3.685173851322214*^9, 
   3.685173946726145*^9, 3.6851741777868843`*^9, 3.685254194393588*^9, 
   3.685268248880747*^9, {3.6852682964995213`*^9, 3.6852683406239567`*^9}, 
   3.685271515560231*^9, 3.6856904657914677`*^9, {3.685694201133099*^9, 
   3.685694223437784*^9}, 3.685697152625292*^9, 3.685767388014474*^9, 
   3.685851732864397*^9, 3.685944780602332*^9, 3.686384945076681*^9, 
   3.69329412772432*^9, 3.6933032712660418`*^9, 3.69331142477757*^9, 
   3.69425539082677*^9, 3.6960538284939938`*^9, 3.701089247062269*^9, 
   3.711702615739436*^9, 3.732340620592533*^9, 3.757418584373955*^9, 
   3.757659516675091*^9, 3.757682369531126*^9, 3.758277571419861*^9, 
   3.762246382930046*^9, 3.765713497018628*^9, 3.7657136581391287`*^9, 
   3.7670019221752577`*^9, 3.775800526846493*^9, 3.7758058442029123`*^9, 
   3.775971733013549*^9, 3.775972156958165*^9, 3.7759942234048777`*^9, 
   3.775994505682197*^9},ExpressionUUID->"d53ff69d-9021-49f8-90db-\
ebf62bbcc06f"]
}, Closed]],

Cell[CellGroupData[{

Cell[BoxData[
 RowBox[{"Show", "[", 
  RowBox[{"SSPh05p005s05", ",", "SPh05p005s05S"}], "]"}]], "Input",
 CellChangeTimes->{{3.6842276919119883`*^9, 3.684227698711561*^9}, {
  3.684665160202799*^9, 3.684665161114221*^9}, {3.685171665556438*^9, 
  3.6851716681476583`*^9}, {3.685173854078931*^9, 3.6851738555828047`*^9}, {
  3.685268252942452*^9, 3.685268272587978*^9}, {3.6859447870526657`*^9, 
  3.685944787195368*^9}, {3.685958211023816*^9, 3.6859582114228477`*^9}, {
  3.694255393559235*^9, 3.694255396885745*^9}, {3.762246314222417*^9, 
  3.762246314225761*^9}},ExpressionUUID->"28a992d1-9d48-45b4-84d6-\
267a6b13b990"],

Cell[BoxData[
 GraphicsBox[{{{{}, {}, 
     TagBox[
      {GrayLevel[0], Thickness[Large], Opacity[1.], LineBox[CompressedData["
1:eJwVynk01I0CxvGhRir7NGPCND+TpIw1S5b6PZIlRVHKlgqhmUqkyRKVrt42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        "]]},
      Annotation[#, "Charting`Private`Tag$251106#1"]& ]}, {}, {}}, {{}, {{}, 
     {GrayLevel[0], PointSize[0.02], AbsoluteThickness[1.6], 
      PointBox[{{11., 2.893}, {33., 5.103}, {55., 6.27}, {77., 7.177}, {99., 
       7.185}, {121., 8.104}, {143., 7.988}, {165., 8.005}, {187., 7.717}, {
       209., 7.722}}], {{LineBox[{{11., 3.0550249999999997`}, {11., 2.742}}], 
        LineBox[{
         Offset[{1.5, 0}, {11., 3.0550249999999997`}], 
          Offset[{-1.5, 0}, {11., 3.0550249999999997`}]}], 
        LineBox[{
         Offset[{1.5, 0}, {11., 2.742}], Offset[{-1.5, 0}, {11., 2.742}]}]}, {
        LineBox[{{33., 5.288024999999999}, {33., 4.89795}}], 
        LineBox[{
         Offset[{1.5, 0}, {33., 5.288024999999999}], 
          Offset[{-1.5, 0}, {33., 5.288024999999999}]}], 
        LineBox[{
         Offset[{1.5, 0}, {33., 4.89795}], 
          Offset[{-1.5, 0}, {33., 4.89795}]}]}, {
        LineBox[{{55., 6.458025000000001}, {55., 6.082975}}], 
        LineBox[{
         Offset[{1.5, 0}, {55., 6.458025000000001}], 
          Offset[{-1.5, 0}, {55., 6.458025000000001}]}], 
        LineBox[{
         Offset[{1.5, 0}, {55., 6.082975}], 
          Offset[{-1.5, 0}, {55., 6.082975}]}]}, {
        LineBox[{{77., 7.417025}, {77., 6.951975}}], 
        LineBox[{
         Offset[{1.5, 0}, {77., 7.417025}], 
          Offset[{-1.5, 0}, {77., 7.417025}]}], 
        LineBox[{
         Offset[{1.5, 0}, {77., 6.951975}], 
          Offset[{-1.5, 0}, {77., 6.951975}]}]}, {
        LineBox[{{99., 7.401}, {99., 6.980975}}], 
        LineBox[{
         Offset[{1.5, 0}, {99., 7.401}], Offset[{-1.5, 0}, {99., 7.401}]}], 
        LineBox[{
         Offset[{1.5, 0}, {99., 6.980975}], 
          Offset[{-1.5, 0}, {99., 6.980975}]}]}, {
        LineBox[{{121., 8.312}, {121., 7.9018999999999995`}}], 
        LineBox[{
         Offset[{1.5, 0}, {121., 8.312}], Offset[{-1.5, 0}, {121., 8.312}]}], 
        LineBox[{
         Offset[{1.5, 0}, {121., 7.9018999999999995`}], 
          Offset[{-1.5, 0}, {121., 7.9018999999999995`}]}]}, {
        LineBox[{{143., 8.223025}, {143., 7.769925}}], 
        LineBox[{
         Offset[{1.5, 0}, {143., 8.223025}], 
          Offset[{-1.5, 0}, {143., 8.223025}]}], 
        LineBox[{
         Offset[{1.5, 0}, {143., 7.769925}], 
          Offset[{-1.5, 0}, {143., 7.769925}]}]}, {
        LineBox[{{165., 8.206075}, {165., 7.78395}}], 
        LineBox[{
         Offset[{1.5, 0}, {165., 8.206075}], 
          Offset[{-1.5, 0}, {165., 8.206075}]}], 
        LineBox[{
         Offset[{1.5, 0}, {165., 7.78395}], 
          Offset[{-1.5, 0}, {165., 7.78395}]}]}, {
        LineBox[{{187., 7.94005}, {187., 7.49795}}], 
        LineBox[{
         Offset[{1.5, 0}, {187., 7.94005}], 
          Offset[{-1.5, 0}, {187., 7.94005}]}], 
        LineBox[{
         Offset[{1.5, 0}, {187., 7.49795}], 
          Offset[{-1.5, 0}, {187., 7.49795}]}]}, {
        LineBox[{{209., 7.932}, {209., 7.514875}}], 
        LineBox[{
         Offset[{1.5, 0}, {209., 7.932}], Offset[{-1.5, 0}, {209., 7.932}]}], 
        LineBox[{
         Offset[{1.5, 0}, {209., 7.514875}], 
          Offset[{-1.5, 0}, {209., 7.514875}]}]}}}, {}}, {}, {}, {}, {}}},
  AspectRatio->NCache[GoldenRatio^(-1), 0.6180339887498948],
  Axes->{True, True},
  AxesLabel->{None, None},
  AxesOrigin->{0, 0},
  BaseStyle->{FontWeight -> "Bold", FontColor -> GrayLevel[0], FontSize -> 12},
  DisplayFunction->Identity,
  Frame->{{True, False}, {True, False}},
  FrameLabel->{{None, None}, {None, None}},
  FrameTicks->FrontEndValueCache[{{Automatic, 
      Charting`ScaledFrameTicks[{Identity, Identity}]}, {Automatic, 
      Charting`ScaledFrameTicks[{Identity, Identity}]}}, {{Automatic, {{0., 
        FormBox[
         TemplateBox[{0., 0.}, "Spacer2"], TraditionalForm], {0.01, 0.}, {
         AbsoluteThickness[0.1]}}, {2.5, 
        FormBox[
         TemplateBox[{0., 0.}, "Spacer2"], TraditionalForm], {0.01, 0.}, {
         AbsoluteThickness[0.1]}}, {5., 
        FormBox[
         TemplateBox[{0., 0.}, "Spacer2"], TraditionalForm], {0.01, 0.}, {
         AbsoluteThickness[0.1]}}, {7.5, 
        FormBox[
         TemplateBox[{0., 0.}, "Spacer2"], TraditionalForm], {0.01, 0.}, {
         AbsoluteThickness[0.1]}}, {10., 
        FormBox[
         TemplateBox[{0., 0.}, "Spacer2"], TraditionalForm], {0.01, 0.}, {
         AbsoluteThickness[0.1]}}, {-2.5, 
        FormBox[
         TemplateBox[{0., 0.}, "Spacer2"], TraditionalForm], {0.005, 0.}, {
         AbsoluteThickness[0.1]}}, {-2., 
        FormBox[
         TemplateBox[{0., 0.}, "Spacer2"], TraditionalForm], {0.005, 0.}, {
         AbsoluteThickness[0.1]}}, {-1.5, 
        FormBox[
         TemplateBox[{0., 0.}, "Spacer2"], TraditionalForm], {0.005, 0.}, {
         AbsoluteThickness[0.1]}}, {-1., 
        FormBox[
         TemplateBox[{0., 0.}, "Spacer2"], TraditionalForm], {0.005, 0.}, {
         AbsoluteThickness[0.1]}}, {-0.5, 
        FormBox[
         TemplateBox[{0., 0.}, "Spacer2"], TraditionalForm], {0.005, 0.}, {
         AbsoluteThickness[0.1]}}, {0.5, 
        FormBox[
         TemplateBox[{0., 0.}, "Spacer2"], TraditionalForm], {0.005, 0.}, {
         AbsoluteThickness[0.1]}}, {1., 
        FormBox[
         TemplateBox[{0., 0.}, "Spacer2"], TraditionalForm], {0.005, 0.}, {
         AbsoluteThickness[0.1]}}, {1.5, 
        FormBox[
         TemplateBox[{0., 0.}, "Spacer2"], TraditionalForm], {0.005, 0.}, {
         AbsoluteThickness[0.1]}}, {2., 
        FormBox[
         TemplateBox[{0., 0.}, "Spacer2"], TraditionalForm], {0.005, 0.}, {
         AbsoluteThickness[0.1]}}, {3., 
        FormBox[
         TemplateBox[{0., 0.}, "Spacer2"], TraditionalForm], {0.005, 0.}, {
         AbsoluteThickness[0.1]}}, {3.5, 
        FormBox[
         TemplateBox[{0., 0.}, "Spacer2"], TraditionalForm], {0.005, 0.}, {
         AbsoluteThickness[0.1]}}, {4., 
        FormBox[
         TemplateBox[{0., 0.}, "Spacer2"], TraditionalForm], {0.005, 0.}, {
         AbsoluteThickness[0.1]}}, {4.5, 
        FormBox[
         TemplateBox[{0., 0.}, "Spacer2"], TraditionalForm], {0.005, 0.}, {
         AbsoluteThickness[0.1]}}, {5.5, 
        FormBox[
         TemplateBox[{0., 0.}, "Spacer2"], TraditionalForm], {0.005, 0.}, {
         AbsoluteThickness[0.1]}}, {6., 
        FormBox[
         TemplateBox[{0., 0.}, "Spacer2"], TraditionalForm], {0.005, 0.}, {
         AbsoluteThickness[0.1]}}, {6.5, 
        FormBox[
         TemplateBox[{0., 0.}, "Spacer2"], TraditionalForm], {0.005, 0.}, {
         AbsoluteThickness[0.1]}}, {7., 
        FormBox[
         TemplateBox[{0., 0.}, "Spacer2"], TraditionalForm], {0.005, 0.}, {
         AbsoluteThickness[0.1]}}, {8., 
        FormBox[
         TemplateBox[{0., 0.}, "Spacer2"], TraditionalForm], {0.005, 0.}, {
         AbsoluteThickness[0.1]}}, {8.5, 
        FormBox[
         TemplateBox[{0., 0.}, "Spacer2"], TraditionalForm], {0.005, 0.}, {
         AbsoluteThickness[0.1]}}, {9., 
        FormBox[
         TemplateBox[{0., 0.}, "Spacer2"], TraditionalForm], {0.005, 0.}, {
         AbsoluteThickness[0.1]}}, {9.5, 
        FormBox[
         TemplateBox[{0., 0.}, "Spacer2"], TraditionalForm], {0.005, 0.}, {
         AbsoluteThickness[0.1]}}, {10.5, 
        FormBox[
         TemplateBox[{0., 0.}, "Spacer2"], TraditionalForm], {0.005, 0.}, {
         AbsoluteThickness[0.1]}}, {11., 
        FormBox[
         TemplateBox[{0., 0.}, "Spacer2"], TraditionalForm], {0.005, 0.}, {
         AbsoluteThickness[0.1]}}, {11.5, 
        FormBox[
         TemplateBox[{0., 0.}, "Spacer2"], TraditionalForm], {0.005, 0.}, {
         AbsoluteThickness[0.1]}}, {12., 
        FormBox[
         TemplateBox[{0., 0.}, "Spacer2"], TraditionalForm], {0.005, 0.}, {
         AbsoluteThickness[0.1]}}, {12.5, 
        FormBox[
         TemplateBox[{0., 0.}, "Spacer2"], TraditionalForm], {0.005, 0.}, {
         AbsoluteThickness[0.1]}}}}, {Automatic, {{0., 
        FormBox[
         TemplateBox[{0., 0.}, "Spacer2"], TraditionalForm], {0.01, 0.}, {
         AbsoluteThickness[0.1]}}, {50., 
        FormBox[
         TemplateBox[{0., 0.}, "Spacer2"], TraditionalForm], {0.01, 0.}, {
         AbsoluteThickness[0.1]}}, {100., 
        FormBox[
         TemplateBox[{0., 0.}, "Spacer2"], TraditionalForm], {0.01, 0.}, {
         AbsoluteThickness[0.1]}}, {150., 
        FormBox[
         TemplateBox[{0., 0.}, "Spacer2"], TraditionalForm], {0.01, 0.}, {
         AbsoluteThickness[0.1]}}, {200., 
        FormBox[
         TemplateBox[{0., 0.}, "Spacer2"], TraditionalForm], {0.01, 0.}, {
         AbsoluteThickness[0.1]}}, {-50., 
        FormBox[
         TemplateBox[{0., 0.}, "Spacer2"], TraditionalForm], {0.005, 0.}, {
         AbsoluteThickness[0.1]}}, {-40., 
        FormBox[
         TemplateBox[{0., 0.}, "Spacer2"], TraditionalForm], {0.005, 0.}, {
         AbsoluteThickness[0.1]}}, {-30., 
        FormBox[
         TemplateBox[{0., 0.}, "Spacer2"], TraditionalForm], {0.005, 0.}, {
         AbsoluteThickness[0.1]}}, {-20., 
        FormBox[
         TemplateBox[{0., 0.}, "Spacer2"], TraditionalForm], {0.005, 0.}, {
         AbsoluteThickness[0.1]}}, {-10., 
        FormBox[
         TemplateBox[{0., 0.}, "Spacer2"], TraditionalForm], {0.005, 0.}, {
         AbsoluteThickness[0.1]}}, {10., 
        FormBox[
         TemplateBox[{0., 0.}, "Spacer2"], TraditionalForm], {0.005, 0.}, {
         AbsoluteThickness[0.1]}}, {20., 
        FormBox[
         TemplateBox[{0., 0.}, "Spacer2"], TraditionalForm], {0.005, 0.}, {
         AbsoluteThickness[0.1]}}, {30., 
        FormBox[
         TemplateBox[{0., 0.}, "Spacer2"], TraditionalForm], {0.005, 0.}, {
         AbsoluteThickness[0.1]}}, {40., 
        FormBox[
         TemplateBox[{0., 0.}, "Spacer2"], TraditionalForm], {0.005, 0.}, {
         AbsoluteThickness[0.1]}}, {60., 
        FormBox[
         TemplateBox[{0., 0.}, "Spacer2"], TraditionalForm], {0.005, 0.}, {
         AbsoluteThickness[0.1]}}, {70., 
        FormBox[
         TemplateBox[{0., 0.}, "Spacer2"], TraditionalForm], {0.005, 0.}, {
         AbsoluteThickness[0.1]}}, {80., 
        FormBox[
         TemplateBox[{0., 0.}, "Spacer2"], TraditionalForm], {0.005, 0.}, {
         AbsoluteThickness[0.1]}}, {90., 
        FormBox[
         TemplateBox[{0., 0.}, "Spacer2"], TraditionalForm], {0.005, 0.}, {
         AbsoluteThickness[0.1]}}, {110., 
        FormBox[
         TemplateBox[{0., 0.}, "Spacer2"], TraditionalForm], {0.005, 0.}, {
         AbsoluteThickness[0.1]}}, {120., 
        FormBox[
         TemplateBox[{0., 0.}, "Spacer2"], TraditionalForm], {0.005, 0.}, {
         AbsoluteThickness[0.1]}}, {130., 
        FormBox[
         TemplateBox[{0., 0.}, "Spacer2"], TraditionalForm], {0.005, 0.}, {
         AbsoluteThickness[0.1]}}, {140., 
        FormBox[
         TemplateBox[{0., 0.}, "Spacer2"], TraditionalForm], {0.005, 0.}, {
         AbsoluteThickness[0.1]}}, {160., 
        FormBox[
         TemplateBox[{0., 0.}, "Spacer2"], TraditionalForm], {0.005, 0.}, {
         AbsoluteThickness[0.1]}}, {170., 
        FormBox[
         TemplateBox[{0., 0.}, "Spacer2"], TraditionalForm], {0.005, 0.}, {
         AbsoluteThickness[0.1]}}, {180., 
        FormBox[
         TemplateBox[{0., 0.}, "Spacer2"], TraditionalForm], {0.005, 0.}, {
         AbsoluteThickness[0.1]}}, {190., 
        FormBox[
         TemplateBox[{0., 0.}, "Spacer2"], TraditionalForm], {0.005, 0.}, {
         AbsoluteThickness[0.1]}}, {210., 
        FormBox[
         TemplateBox[{0., 0.}, "Spacer2"], TraditionalForm], {0.005, 0.}, {
         AbsoluteThickness[0.1]}}, {220., 
        FormBox[
         TemplateBox[{0., 0.}, "Spacer2"], TraditionalForm], {0.005, 0.}, {
         AbsoluteThickness[0.1]}}, {230., 
        FormBox[
         TemplateBox[{0., 0.}, "Spacer2"], TraditionalForm], {0.005, 0.}, {
         AbsoluteThickness[0.1]}}, {240., 
        FormBox[
         TemplateBox[{0., 0.}, "Spacer2"], TraditionalForm], {0.005, 0.}, {
         AbsoluteThickness[0.1]}}, {250., 
        FormBox[
         TemplateBox[{0., 0.}, "Spacer2"], TraditionalForm], {0.005, 0.}, {
         AbsoluteThickness[0.1]}}}}}],
  GridLines->{None, None},
  GridLinesStyle->Directive[
    GrayLevel[0.5, 0.4]],
  ImagePadding->All,
  Method->{
   "DefaultBoundaryStyle" -> Automatic, "DefaultMeshStyle" -> 
    AbsolutePointSize[6], "ScalingFunctions" -> None, 
    "CoordinatesToolOptions" -> {"DisplayFunction" -> ({
        (Identity[#]& )[
         Part[#, 1]], 
        (Identity[#]& )[
         Part[#, 2]]}& ), "CopiedValueFunction" -> ({
        (Identity[#]& )[
         Part[#, 1]], 
        (Identity[#]& )[
         Part[#, 2]]}& )}},
  PlotRange->{All, {-0.5, 12}},
  PlotRangeClipping->True,
  PlotRangePadding->{{
     Scaled[0.02], 
     Scaled[0.02]}, {0, 0}},
  Ticks->{Automatic, Automatic}]], "Output",
 CellChangeTimes->{
  3.684646609376851*^9, 3.6846482624566593`*^9, 3.684653218382601*^9, 
   3.6846533287173653`*^9, 3.6846533630484324`*^9, {3.684653512565412*^9, 
   3.684653531993017*^9}, {3.684653732072617*^9, 3.68465375546776*^9}, 
   3.6846555974753847`*^9, 3.6846568686613607`*^9, 3.68465843474193*^9, 
   3.684660534209062*^9, 3.684661771350298*^9, {3.684661859292816*^9, 
   3.6846618700304327`*^9}, 3.684662742870632*^9, 3.684665161578156*^9, {
   3.684667403952167*^9, 3.684667442032013*^9}, 3.684667529373116*^9, {
   3.6846676476179743`*^9, 3.684667661352914*^9}, 3.684668051337783*^9, 
   3.684668168598377*^9, 3.684668284610692*^9, 3.684668411470366*^9, {
   3.684668539168303*^9, 3.6846685485349693`*^9}, 3.684669969747223*^9, 
   3.684733366237205*^9, {3.684734640301774*^9, 3.68473466934347*^9}, 
   3.6847408193352613`*^9, {3.684740926253388*^9, 3.6847409284711847`*^9}, {
   3.684742254167059*^9, 3.684742295382247*^9}, 3.684743038121805*^9, {
   3.684746384567029*^9, 3.684746533728855*^9}, 3.684747069282744*^9, 
   3.684747118830195*^9, {3.684747211339753*^9, 3.6847472343092527`*^9}, 
   3.684747586093278*^9, {3.684748910708096*^9, 3.684748925115118*^9}, 
   3.684748955196331*^9, 3.684749034437786*^9, 3.684750658742113*^9, {
   3.68475121380472*^9, 3.684751223788166*^9}, 3.684817810982751*^9, {
   3.684818162736556*^9, 3.684818179628829*^9}, 3.6848205561720037`*^9, 
   3.6848205998532543`*^9, {3.6848210911589518`*^9, 3.684821114677948*^9}, 
   3.684821275325873*^9, 3.684821352733821*^9, 3.684821400936359*^9, 
   3.6848214638445168`*^9, 3.6848216007280607`*^9, {3.684829331783865*^9, 
   3.6848293458691273`*^9}, {3.684829380222608*^9, 3.684829384024599*^9}, {
   3.684831760463128*^9, 3.684831767219746*^9}, 3.6848318217304487`*^9, 
   3.684831856463953*^9, {3.6848319214812317`*^9, 3.684831984440761*^9}, {
   3.684832026138053*^9, 3.684832031417535*^9}, 3.6848348479336853`*^9, 
   3.6848349246584673`*^9, {3.6848353963192883`*^9, 3.68483540956993*^9}, {
   3.684835484315556*^9, 3.684835504279069*^9}, 3.684836017528316*^9, {
   3.684836235811346*^9, 3.684836248823457*^9}, 3.6848366143977823`*^9, 
   3.685100402187455*^9, {3.685100614437097*^9, 3.685100617718994*^9}, {
   3.685101220839252*^9, 3.685101237235146*^9}, {3.6851604027974033`*^9, 
   3.6851604045434732`*^9}, {3.6851606792724123`*^9, 3.6851607013003674`*^9}, 
   3.685161441042499*^9, 3.685162301586506*^9, 3.685164345263659*^9, {
   3.685171652961561*^9, 3.6851716690967503`*^9}, 3.685171800047071*^9, 
   3.6851738557710447`*^9, 3.685173947848205*^9, 3.685174179161727*^9, 
   3.685254196259898*^9, {3.685268255905099*^9, 3.685268342011392*^9}, 
   3.6852714728589497`*^9, 3.685271517055993*^9, 3.685690468033071*^9, 
   3.685692576288208*^9, {3.68569419321611*^9, 3.685694225451125*^9}, 
   3.685697154322915*^9, 3.685767389898344*^9, 3.685851734524982*^9, 
   3.685944787830658*^9, 3.685958212248402*^9, 3.6863849465070467`*^9, 
   3.693294130244844*^9, 3.6933032737624197`*^9, 3.693311424829191*^9, 
   3.694255397503413*^9, 3.6960538304696007`*^9, 3.7010892491481133`*^9, 
   3.711702617528344*^9, 3.732340623250573*^9, 3.757418586659601*^9, 
   3.757659516736095*^9, 3.757682369607998*^9, 3.758277571483675*^9, 
   3.762246382973701*^9, 3.765713497086465*^9, 3.765713658194983*^9, 
   3.7670019222211742`*^9, 3.775800529105356*^9, 3.775805844237461*^9, 
   3.775971733051564*^9, 3.77597215699189*^9, 3.775994223564889*^9, 
   3.7759945057077*^9},ExpressionUUID->"db52a831-1c64-4bfe-8a9a-524f92040ad1"]
}, Closed]],

Cell["h = 0.1", "Text",
 CellChangeTimes->{{3.684226923957221*^9, 3.684226929694434*^9}, 
   3.685268502673006*^9},ExpressionUUID->"3bc353b9-c568-4a0a-870e-\
6e91b6026f9a"],

Cell[BoxData[{
 RowBox[{
  RowBox[{"SSh01p005s05", "=", 
   RowBox[{
    RowBox[{"Import", "[", 
     RowBox[{
     "\"\<SLIM_F033/StatsProc_R_220_h_0.1_self_0.5_f_0.05_10b_SLIM.dat\>\"", 
      ",", "\"\<Table\>\""}], "]"}], "[", 
    RowBox[{"[", "1", "]"}], "]"}]}], ";"}], "\[IndentingNewLine]", 
 RowBox[{
  RowBox[{"SSh01p005s05CIB", "=", 
   RowBox[{
    RowBox[{"Import", "[", 
     RowBox[{
     "\"\<SLIM_F033/StatsProc_R_220_h_0.1_self_0.5_f_0.05_10b_SLIM.dat\>\"", 
      ",", "\"\<Table\>\""}], "]"}], "[", 
    RowBox[{"[", "2", "]"}], "]"}]}], ";"}], "\[IndentingNewLine]", 
 RowBox[{
  RowBox[{"SSh01p005s05CIT", "=", 
   RowBox[{
    RowBox[{"Import", "[", 
     RowBox[{
     "\"\<SLIM_F033/StatsProc_R_220_h_0.1_self_0.5_f_0.05_10b_SLIM.dat\>\"", 
      ",", "\"\<Table\>\""}], "]"}], "[", 
    RowBox[{"[", "3", "]"}], "]"}]}], ";"}], "\[IndentingNewLine]", 
 RowBox[{
  RowBox[{"SSh01p005s05S", "=", 
   RowBox[{"Partition", "[", 
    RowBox[{
     RowBox[{"Riffle", "[", 
      RowBox[{
       RowBox[{"Partition", "[", 
        RowBox[{
         RowBox[{"Riffle", "[", 
          RowBox[{"Rin", ",", "SSh01p005s05"}], "]"}], ",", "2"}], "]"}], ",", 
       RowBox[{"Map", "[", 
        RowBox[{"ErrorBar", ",", 
         RowBox[{"Partition", "[", 
          RowBox[{
           RowBox[{"Riffle", "[", 
            RowBox[{
             RowBox[{"-", "SSh01p005s05CIB"}], ",", "SSh01p005s05CIT"}], 
            "]"}], ",", "2"}], "]"}]}], "]"}]}], "]"}], ",", "2"}], "]"}]}], 
  ";"}]}], "Input",
 CellChangeTimes->{{3.653653036260165*^9, 3.653653104164641*^9}, {
   3.6536534558138323`*^9, 3.653653492364831*^9}, {3.6536541759432163`*^9, 
   3.653654187606119*^9}, {3.654002804038301*^9, 3.654002848570283*^9}, {
   3.65400707613225*^9, 3.65400714761635*^9}, {3.654007181678842*^9, 
   3.654007213974663*^9}, {3.6540072536782303`*^9, 3.654007257582032*^9}, {
   3.654016049212839*^9, 3.654016121962118*^9}, {3.6540167048861723`*^9, 
   3.654016713740767*^9}, {3.654017458143495*^9, 3.65401746554847*^9}, {
   3.654017547522593*^9, 3.654017558925556*^9}, {3.654018616166*^9, 
   3.654018634837932*^9}, {3.6540187358919077`*^9, 3.6540187714746523`*^9}, {
   3.654022017780428*^9, 3.654022129485979*^9}, {3.654022295188756*^9, 
   3.654022326389936*^9}, {3.654022369299567*^9, 3.654022373795104*^9}, {
   3.654022407404544*^9, 3.654022459634942*^9}, {3.654022668283675*^9, 
   3.6540226743699827`*^9}, 3.654383216193337*^9, {3.654383348043723*^9, 
   3.654383394709196*^9}, {3.654383430016759*^9, 3.654383531272525*^9}, {
   3.654425039055666*^9, 3.6544250435341263`*^9}, {3.654425167667512*^9, 
   3.6544251734340143`*^9}, {3.6544253061766033`*^9, 
   3.6544253102463903`*^9}, {3.654439013613021*^9, 3.654439015235106*^9}, {
   3.654439135694812*^9, 3.654439143222514*^9}, {3.6544401018270397`*^9, 
   3.654440173366612*^9}, {3.654440292940403*^9, 3.654440296563925*^9}, {
   3.654440329735461*^9, 3.654440346069376*^9}, {3.654440385306116*^9, 
   3.654440388888916*^9}, {3.654440485030156*^9, 3.654440487917371*^9}, {
   3.6544405261329603`*^9, 3.654440580408437*^9}, {3.654440933517931*^9, 
   3.6544409376296673`*^9}, {3.654441049110503*^9, 3.6544410688999147`*^9}, {
   3.654441392686808*^9, 3.654441396014359*^9}, {3.654441507935905*^9, 
   3.654441509900654*^9}, {3.6544415412971077`*^9, 3.654441545956717*^9}, {
   3.654441577827374*^9, 3.654441620032895*^9}, {3.65444165376261*^9, 
   3.654441710909322*^9}, {3.654442359884213*^9, 3.654442365595182*^9}, {
   3.6544429337443657`*^9, 3.65444294030766*^9}, {3.654443020868534*^9, 
   3.654443025692136*^9}, {3.654443163623163*^9, 3.65444316894974*^9}, {
   3.6544472542595663`*^9, 3.654447281727892*^9}, {3.65451655187488*^9, 
   3.6545165750178013`*^9}, {3.6842273340186443`*^9, 3.68422741476595*^9}, {
   3.684227452460857*^9, 3.684227482653543*^9}, 3.684227634134616*^9, {
   3.684227866080183*^9, 3.684227892468285*^9}, {3.684648146847209*^9, 
   3.68464818847083*^9}, {3.684648893464775*^9, 3.684648932766054*^9}, {
   3.684655571135911*^9, 3.68465558955963*^9}, {3.684656855679488*^9, 
   3.6846568627991133`*^9}, {3.684658374718752*^9, 3.684658412116302*^9}, {
   3.684667336999753*^9, 3.684667371277933*^9}, {3.684667492988323*^9, 
   3.6846675230964603`*^9}, {3.684667637275608*^9, 3.684667641710204*^9}, {
   3.684667762385316*^9, 3.684667762543373*^9}, {3.684667802510878*^9, 
   3.684667805134047*^9}, {3.684667879740209*^9, 3.684667884028026*^9}, {
   3.684667997809565*^9, 3.68466806757339*^9}, {3.684668133940289*^9, 
   3.6846681449660263`*^9}, {3.684668254016677*^9, 3.6846682665112677`*^9}, {
   3.684668400257248*^9, 3.6846684059961348`*^9}, {3.684668489655115*^9, 
   3.6846685013893337`*^9}, {3.684732563507572*^9, 3.684732572931287*^9}, {
   3.684733312930541*^9, 3.684733341994466*^9}, {3.68474222262624*^9, 
   3.684742225400516*^9}, {3.6847422632809134`*^9, 3.684742274848386*^9}, {
   3.684743025816588*^9, 3.684743025958118*^9}, {3.684748947849847*^9, 
   3.684748947994005*^9}, {3.684749026373551*^9, 3.68474902654951*^9}, 
   3.684819423504614*^9, {3.684819884896299*^9, 3.68481991198837*^9}, {
   3.6848199726356373`*^9, 3.6848199740278807`*^9}, {3.684820071210463*^9, 
   3.684820090238221*^9}, {3.6848201652413692`*^9, 3.684820171109357*^9}, {
   3.684820403725917*^9, 3.684820489130681*^9}, {3.684821209089786*^9, 
   3.684821265168285*^9}, {3.6848213231185503`*^9, 3.684821344605009*^9}, {
   3.6848213802038717`*^9, 3.684821394971339*^9}, {3.684821442860148*^9, 
   3.6848214574337597`*^9}, {3.684821489353798*^9, 3.684821490167939*^9}, {
   3.684821566184671*^9, 3.684821576504455*^9}, {3.684834789465992*^9, 
   3.684834836447606*^9}, {3.684834908006721*^9, 3.684834918286768*^9}, {
   3.684836120962508*^9, 3.684836122145686*^9}, {3.6848361944646387`*^9, 
   3.6848362080219307`*^9}, 3.684836285745104*^9, {3.6848363524765167`*^9, 
   3.68483635448932*^9}, {3.684836595177848*^9, 3.6848366077679234`*^9}, {
   3.685164438858096*^9, 3.685164442920157*^9}, {3.685164477879114*^9, 
   3.6851645132073174`*^9}, {3.685164576215654*^9, 3.685164581699902*^9}, {
   3.685171560842883*^9, 3.685171639568719*^9}, {3.6851733904971647`*^9, 
   3.685173405391404*^9}, {3.6851738007755623`*^9, 3.685173843471202*^9}, {
   3.6851739332988377`*^9, 3.685173942050349*^9}, {3.6851741636909523`*^9, 
   3.685174174090839*^9}, {3.685268048705357*^9, 3.685268127486019*^9}, {
   3.68526840299691*^9, 3.685268467027244*^9}, {3.685767396924569*^9, 
   3.685767450649932*^9}, {3.6859447984282837`*^9, 3.685944863180538*^9}, 
   3.686384950136524*^9, {3.693294140124614*^9, 3.693294178330308*^9}, {
   3.694255408415407*^9, 3.694255454979926*^9}, 3.696053839252927*^9, {
   3.696053882939013*^9, 3.6960538903052797`*^9}, {3.732340625517086*^9, 
   3.732340627900138*^9}, {3.757418590069623*^9, 3.7574185987750683`*^9}, {
   3.762246314243436*^9, 
   3.7622463142706423`*^9}},ExpressionUUID->"df92e866-2796-4b43-b0f5-\
d18d68f48f6d"],

Cell[CellGroupData[{

Cell[BoxData[
 RowBox[{"SSPh01p005s05", "=", 
  RowBox[{"Plot", "[", 
   RowBox[{
    RowBox[{"{", 
     RowBox[{"ESS2", "[", 
      RowBox[{"5000", ",", "0.5", ",", "0.05", ",", "0.1", ",", "R", ",", 
       FractionBox["4", 
        RowBox[{"1", "+", 
         FractionBox["1", "3"]}]], ",", "0.05", ",", "10"}], "]"}], "}"}], 
    ",", 
    RowBox[{"{", 
     RowBox[{"R", ",", "0", ",", "220"}], "}"}], ",", 
    RowBox[{"PlotStyle", "\[Rule]", 
     RowBox[{"{", 
      RowBox[{"{", 
       RowBox[{"Red", ",", "Thick"}], "}"}], "}"}]}], ",", 
    RowBox[{"PlotRange", "\[Rule]", 
     RowBox[{"{", 
      RowBox[{"All", ",", 
       RowBox[{"{", 
        RowBox[{
         RowBox[{"-", "0.5"}], ",", "12"}], "}"}]}], "}"}]}], ",", 
    RowBox[{"Frame", "\[Rule]", 
     RowBox[{"{", 
      RowBox[{
       RowBox[{"{", 
        RowBox[{"True", ",", "False"}], "}"}], ",", 
       RowBox[{"{", 
        RowBox[{"True", ",", "False"}], "}"}]}], "}"}]}], ",", 
    RowBox[{"BaseStyle", "\[Rule]", 
     RowBox[{"{", 
      RowBox[{
       RowBox[{"FontWeight", "\[Rule]", "\"\<Bold\>\""}], ",", 
       RowBox[{"FontColor", "\[Rule]", "Black"}], ",", 
       RowBox[{"FontSize", "\[Rule]", "12"}]}], "}"}]}]}], "]"}]}]], "Input",
 CellChangeTimes->{{3.684746216440988*^9, 3.684746249045837*^9}, {
   3.6847463970572987`*^9, 3.684746543852398*^9}, {3.6847470873370113`*^9, 
   3.6847470914169197`*^9}, {3.684747206390996*^9, 3.6847472297485943`*^9}, {
   3.684747582809992*^9, 3.684747623878808*^9}, {3.684748921433721*^9, 
   3.6847489217376738`*^9}, {3.684750651807864*^9, 3.6847506525895243`*^9}, {
   3.684751206380178*^9, 3.684751218826118*^9}, {3.684818156444627*^9, 
   3.6848181749527397`*^9}, {3.684820589353652*^9, 3.684820594215413*^9}, {
   3.684821087686967*^9, 3.68482111166978*^9}, {3.6848215904054823`*^9, 
   3.684821594277472*^9}, 3.6848317647034807`*^9, {3.6848319159595346`*^9, 
   3.684831917063095*^9}, {3.684831960645865*^9, 3.6848319622617292`*^9}, {
   3.684832029203836*^9, 3.684832029443493*^9}, 3.684834443710421*^9, {
   3.684835119653412*^9, 3.6848351286980877`*^9}, {3.684835487211375*^9, 
   3.684835501049987*^9}, 3.684836011414804*^9, {3.684836213758971*^9, 
   3.6848362463823433`*^9}, {3.685100423771759*^9, 3.6851004295134983`*^9}, {
   3.685100467131302*^9, 3.685100491318684*^9}, {3.685100594118843*^9, 
   3.685100610547098*^9}, {3.685100821615967*^9, 3.6851008242356987`*^9}, {
   3.685100876586727*^9, 3.685100912121269*^9}, 3.685100964919816*^9, {
   3.685101172656146*^9, 3.685101233486224*^9}, {3.685101269342247*^9, 
   3.685101272268394*^9}, {3.685160642902424*^9, 3.685160698468234*^9}, {
   3.685161427085217*^9, 3.685161436139758*^9}, {3.685162264449798*^9, 
   3.685162274689249*^9}, {3.6851643348791723`*^9, 3.685164340555846*^9}, {
   3.685164452984187*^9, 3.685164483095071*^9}, 3.6851716156984367`*^9, {
   3.6851717958344803`*^9, 3.685171796107019*^9}, {3.685173544170642*^9, 
   3.685173547514245*^9}, {3.685268146210088*^9, 3.68526817310296*^9}, {
   3.68526822343636*^9, 3.6852682302836313`*^9}, {3.685268280826688*^9, 
   3.685268338648242*^9}, {3.685268472323347*^9, 3.68526847995763*^9}, {
   3.6852685195567083`*^9, 3.685268529841572*^9}, {3.685271477357431*^9, 
   3.6852715080475283`*^9}, {3.685692588860877*^9, 3.685692600507992*^9}, {
   3.685694242921444*^9, 3.68569425675937*^9}, {3.685767453834381*^9, 
   3.6857674591782084`*^9}, {3.685944865627475*^9, 3.685944879336845*^9}, {
   3.693294182362714*^9, 3.693294197753187*^9}, {3.694255457668427*^9, 
   3.694255460147999*^9}, {3.696053893080935*^9, 3.696053895801193*^9}, {
   3.701089254187211*^9, 3.701089254357724*^9}, {3.711702619594536*^9, 
   3.711702619690791*^9}, {3.75741860556054*^9, 3.757418617855596*^9}, 
   3.762246314280669*^9, 
   3.765713391420147*^9},ExpressionUUID->"6ab85400-aa1b-42cd-8107-\
a1b1f75b4f46"],

Cell[BoxData[
 GraphicsBox[{{{}, {}, 
    TagBox[
     {RGBColor[1, 0, 0], Thickness[Large], Opacity[1.], 
      LineBox[CompressedData["
1:eJwV1Hk41IkfB/BJjnYRYwzT5PiabVFsGCKGvu+SY5VCi3EkS47MlsZVKrrb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       "]]},
     Annotation[#, "Charting`Private`Tag$252937#1"]& ]}, {}, {}},
  AspectRatio->NCache[GoldenRatio^(-1), 0.6180339887498948],
  Axes->{True, True},
  AxesLabel->{None, None},
  AxesOrigin->{0, 0},
  BaseStyle->{FontWeight -> "Bold", FontColor -> GrayLevel[0], FontSize -> 12},
  DisplayFunction->Identity,
  Frame->{{True, False}, {True, False}},
  FrameLabel->{{None, None}, {None, None}},
  FrameTicks->FrontEndValueCache[{{Automatic, 
      Charting`ScaledFrameTicks[{Identity, Identity}]}, {Automatic, 
      Charting`ScaledFrameTicks[{Identity, Identity}]}}, {{Automatic, {{0., 
        FormBox[
         TemplateBox[{0., 0.}, "Spacer2"], TraditionalForm], {0.01, 0.}, {
         AbsoluteThickness[0.1]}}, {2.5, 
        FormBox[
         TemplateBox[{0., 0.}, "Spacer2"], TraditionalForm], {0.01, 0.}, {
         AbsoluteThickness[0.1]}}, {5., 
        FormBox[
         TemplateBox[{0., 0.}, "Spacer2"], TraditionalForm], {0.01, 0.}, {
         AbsoluteThickness[0.1]}}, {7.5, 
        FormBox[
         TemplateBox[{0., 0.}, "Spacer2"], TraditionalForm], {0.01, 0.}, {
         AbsoluteThickness[0.1]}}, {10., 
        FormBox[
         TemplateBox[{0., 0.}, "Spacer2"], TraditionalForm], {0.01, 0.}, {
         AbsoluteThickness[0.1]}}, {-2.5, 
        FormBox[
         TemplateBox[{0., 0.}, "Spacer2"], TraditionalForm], {0.005, 0.}, {
         AbsoluteThickness[0.1]}}, {-2., 
        FormBox[
         TemplateBox[{0., 0.}, "Spacer2"], TraditionalForm], {0.005, 0.}, {
         AbsoluteThickness[0.1]}}, {-1.5, 
        FormBox[
         TemplateBox[{0., 0.}, "Spacer2"], TraditionalForm], {0.005, 0.}, {
         AbsoluteThickness[0.1]}}, {-1., 
        FormBox[
         TemplateBox[{0., 0.}, "Spacer2"], TraditionalForm], {0.005, 0.}, {
         AbsoluteThickness[0.1]}}, {-0.5, 
        FormBox[
         TemplateBox[{0., 0.}, "Spacer2"], TraditionalForm], {0.005, 0.}, {
         AbsoluteThickness[0.1]}}, {0.5, 
        FormBox[
         TemplateBox[{0., 0.}, "Spacer2"], TraditionalForm], {0.005, 0.}, {
         AbsoluteThickness[0.1]}}, {1., 
        FormBox[
         TemplateBox[{0., 0.}, "Spacer2"], TraditionalForm], {0.005, 0.}, {
         AbsoluteThickness[0.1]}}, {1.5, 
        FormBox[
         TemplateBox[{0., 0.}, "Spacer2"], TraditionalForm], {0.005, 0.}, {
         AbsoluteThickness[0.1]}}, {2., 
        FormBox[
         TemplateBox[{0., 0.}, "Spacer2"], TraditionalForm], {0.005, 0.}, {
         AbsoluteThickness[0.1]}}, {3., 
        FormBox[
         TemplateBox[{0., 0.}, "Spacer2"], TraditionalForm], {0.005, 0.}, {
         AbsoluteThickness[0.1]}}, {3.5, 
        FormBox[
         TemplateBox[{0., 0.}, "Spacer2"], TraditionalForm], {0.005, 0.}, {
         AbsoluteThickness[0.1]}}, {4., 
        FormBox[
         TemplateBox[{0., 0.}, "Spacer2"], TraditionalForm], {0.005, 0.}, {
         AbsoluteThickness[0.1]}}, {4.5, 
        FormBox[
         TemplateBox[{0., 0.}, "Spacer2"], TraditionalForm], {0.005, 0.}, {
         AbsoluteThickness[0.1]}}, {5.5, 
        FormBox[
         TemplateBox[{0., 0.}, "Spacer2"], TraditionalForm], {0.005, 0.}, {
         AbsoluteThickness[0.1]}}, {6., 
        FormBox[
         TemplateBox[{0., 0.}, "Spacer2"], TraditionalForm], {0.005, 0.}, {
         AbsoluteThickness[0.1]}}, {6.5, 
        FormBox[
         TemplateBox[{0., 0.}, "Spacer2"], TraditionalForm], {0.005, 0.}, {
         AbsoluteThickness[0.1]}}, {7., 
        FormBox[
         TemplateBox[{0., 0.}, "Spacer2"], TraditionalForm], {0.005, 0.}, {
         AbsoluteThickness[0.1]}}, {8., 
        FormBox[
         TemplateBox[{0., 0.}, "Spacer2"], TraditionalForm], {0.005, 0.}, {
         AbsoluteThickness[0.1]}}, {8.5, 
        FormBox[
         TemplateBox[{0., 0.}, "Spacer2"], TraditionalForm], {0.005, 0.}, {
         AbsoluteThickness[0.1]}}, {9., 
        FormBox[
         TemplateBox[{0., 0.}, "Spacer2"], TraditionalForm], {0.005, 0.}, {
         AbsoluteThickness[0.1]}}, {9.5, 
        FormBox[
         TemplateBox[{0., 0.}, "Spacer2"], TraditionalForm], {0.005, 0.}, {
         AbsoluteThickness[0.1]}}, {10.5, 
        FormBox[
         TemplateBox[{0., 0.}, "Spacer2"], TraditionalForm], {0.005, 0.}, {
         AbsoluteThickness[0.1]}}, {11., 
        FormBox[
         TemplateBox[{0., 0.}, "Spacer2"], TraditionalForm], {0.005, 0.}, {
         AbsoluteThickness[0.1]}}, {11.5, 
        FormBox[
         TemplateBox[{0., 0.}, "Spacer2"], TraditionalForm], {0.005, 0.}, {
         AbsoluteThickness[0.1]}}, {12., 
        FormBox[
         TemplateBox[{0., 0.}, "Spacer2"], TraditionalForm], {0.005, 0.}, {
         AbsoluteThickness[0.1]}}, {12.5, 
        FormBox[
         TemplateBox[{0., 0.}, "Spacer2"], TraditionalForm], {0.005, 0.}, {
         AbsoluteThickness[0.1]}}}}, {Automatic, {{0., 
        FormBox[
         TemplateBox[{0., 0.}, "Spacer2"], TraditionalForm], {0.01, 0.}, {
         AbsoluteThickness[0.1]}}, {50., 
        FormBox[
         TemplateBox[{0., 0.}, "Spacer2"], TraditionalForm], {0.01, 0.}, {
         AbsoluteThickness[0.1]}}, {100., 
        FormBox[
         TemplateBox[{0., 0.}, "Spacer2"], TraditionalForm], {0.01, 0.}, {
         AbsoluteThickness[0.1]}}, {150., 
        FormBox[
         TemplateBox[{0., 0.}, "Spacer2"], TraditionalForm], {0.01, 0.}, {
         AbsoluteThickness[0.1]}}, {200., 
        FormBox[
         TemplateBox[{0., 0.}, "Spacer2"], TraditionalForm], {0.01, 0.}, {
         AbsoluteThickness[0.1]}}, {-50., 
        FormBox[
         TemplateBox[{0., 0.}, "Spacer2"], TraditionalForm], {0.005, 0.}, {
         AbsoluteThickness[0.1]}}, {-40., 
        FormBox[
         TemplateBox[{0., 0.}, "Spacer2"], TraditionalForm], {0.005, 0.}, {
         AbsoluteThickness[0.1]}}, {-30., 
        FormBox[
         TemplateBox[{0., 0.}, "Spacer2"], TraditionalForm], {0.005, 0.}, {
         AbsoluteThickness[0.1]}}, {-20., 
        FormBox[
         TemplateBox[{0., 0.}, "Spacer2"], TraditionalForm], {0.005, 0.}, {
         AbsoluteThickness[0.1]}}, {-10., 
        FormBox[
         TemplateBox[{0., 0.}, "Spacer2"], TraditionalForm], {0.005, 0.}, {
         AbsoluteThickness[0.1]}}, {10., 
        FormBox[
         TemplateBox[{0., 0.}, "Spacer2"], TraditionalForm], {0.005, 0.}, {
         AbsoluteThickness[0.1]}}, {20., 
        FormBox[
         TemplateBox[{0., 0.}, "Spacer2"], TraditionalForm], {0.005, 0.}, {
         AbsoluteThickness[0.1]}}, {30., 
        FormBox[
         TemplateBox[{0., 0.}, "Spacer2"], TraditionalForm], {0.005, 0.}, {
         AbsoluteThickness[0.1]}}, {40., 
        FormBox[
         TemplateBox[{0., 0.}, "Spacer2"], TraditionalForm], {0.005, 0.}, {
         AbsoluteThickness[0.1]}}, {60., 
        FormBox[
         TemplateBox[{0., 0.}, "Spacer2"], TraditionalForm], {0.005, 0.}, {
         AbsoluteThickness[0.1]}}, {70., 
        FormBox[
         TemplateBox[{0., 0.}, "Spacer2"], TraditionalForm], {0.005, 0.}, {
         AbsoluteThickness[0.1]}}, {80., 
        FormBox[
         TemplateBox[{0., 0.}, "Spacer2"], TraditionalForm], {0.005, 0.}, {
         AbsoluteThickness[0.1]}}, {90., 
        FormBox[
         TemplateBox[{0., 0.}, "Spacer2"], TraditionalForm], {0.005, 0.}, {
         AbsoluteThickness[0.1]}}, {110., 
        FormBox[
         TemplateBox[{0., 0.}, "Spacer2"], TraditionalForm], {0.005, 0.}, {
         AbsoluteThickness[0.1]}}, {120., 
        FormBox[
         TemplateBox[{0., 0.}, "Spacer2"], TraditionalForm], {0.005, 0.}, {
         AbsoluteThickness[0.1]}}, {130., 
        FormBox[
         TemplateBox[{0., 0.}, "Spacer2"], TraditionalForm], {0.005, 0.}, {
         AbsoluteThickness[0.1]}}, {140., 
        FormBox[
         TemplateBox[{0., 0.}, "Spacer2"], TraditionalForm], {0.005, 0.}, {
         AbsoluteThickness[0.1]}}, {160., 
        FormBox[
         TemplateBox[{0., 0.}, "Spacer2"], TraditionalForm], {0.005, 0.}, {
         AbsoluteThickness[0.1]}}, {170., 
        FormBox[
         TemplateBox[{0., 0.}, "Spacer2"], TraditionalForm], {0.005, 0.}, {
         AbsoluteThickness[0.1]}}, {180., 
        FormBox[
         TemplateBox[{0., 0.}, "Spacer2"], TraditionalForm], {0.005, 0.}, {
         AbsoluteThickness[0.1]}}, {190., 
        FormBox[
         TemplateBox[{0., 0.}, "Spacer2"], TraditionalForm], {0.005, 0.}, {
         AbsoluteThickness[0.1]}}, {210., 
        FormBox[
         TemplateBox[{0., 0.}, "Spacer2"], TraditionalForm], {0.005, 0.}, {
         AbsoluteThickness[0.1]}}, {220., 
        FormBox[
         TemplateBox[{0., 0.}, "Spacer2"], TraditionalForm], {0.005, 0.}, {
         AbsoluteThickness[0.1]}}, {230., 
        FormBox[
         TemplateBox[{0., 0.}, "Spacer2"], TraditionalForm], {0.005, 0.}, {
         AbsoluteThickness[0.1]}}, {240., 
        FormBox[
         TemplateBox[{0., 0.}, "Spacer2"], TraditionalForm], {0.005, 0.}, {
         AbsoluteThickness[0.1]}}, {250., 
        FormBox[
         TemplateBox[{0., 0.}, "Spacer2"], TraditionalForm], {0.005, 0.}, {
         AbsoluteThickness[0.1]}}}}}],
  GridLines->{None, None},
  GridLinesStyle->Directive[
    GrayLevel[0.5, 0.4]],
  ImagePadding->All,
  Method->{
   "DefaultBoundaryStyle" -> Automatic, "DefaultMeshStyle" -> 
    AbsolutePointSize[6], "ScalingFunctions" -> None, 
    "CoordinatesToolOptions" -> {"DisplayFunction" -> ({
        (Identity[#]& )[
         Part[#, 1]], 
        (Identity[#]& )[
         Part[#, 2]]}& ), "CopiedValueFunction" -> ({
        (Identity[#]& )[
         Part[#, 1]], 
        (Identity[#]& )[
         Part[#, 2]]}& )}},
  PlotRange->{All, {-0.5, 12}},
  PlotRangeClipping->True,
  PlotRangePadding->{{
     Scaled[0.02], 
     Scaled[0.02]}, {0, 0}},
  Ticks->{Automatic, Automatic}]], "Output",
 CellChangeTimes->{
  3.684746249514328*^9, {3.684746379067575*^9, 3.684746544410879*^9}, {
   3.684747091714093*^9, 3.6847471143092957`*^9}, {3.684747207203096*^9, 
   3.68474723003907*^9}, {3.684747583060117*^9, 3.684747624093508*^9}, 
   3.684748922024786*^9, 3.684749030265398*^9, 3.684750652872401*^9, {
   3.6847512073173428`*^9, 3.684751219100006*^9}, 3.684817557547743*^9, 
   3.6848178061727457`*^9, {3.684818160016955*^9, 3.684818175204898*^9}, 
   3.6848204700469227`*^9, 3.6848205511614532`*^9, 3.684820597661195*^9, {
   3.684821088534296*^9, 3.684821112024564*^9}, 3.684821594460928*^9, {
   3.68482932747348*^9, 3.684829342113583*^9}, 3.6848293823362913`*^9, 
   3.684830066289855*^9, {3.684831757557427*^9, 3.684831765108818*^9}, 
   3.6848318195981903`*^9, 3.6848318539291487`*^9, 3.684831917545841*^9, {
   3.6848319490908947`*^9, 3.684831982328929*^9}, {3.6848320240624733`*^9, 
   3.68483202972034*^9}, {3.6848344422461157`*^9, 3.684834444291684*^9}, 
   3.684834533299687*^9, 3.6848348433124113`*^9, 3.684835129428926*^9, {
   3.684835394653796*^9, 3.6848354076007013`*^9}, {3.6848354810983133`*^9, 
   3.6848355012796497`*^9}, 3.684836011869087*^9, {3.684836217051367*^9, 
   3.684836246660968*^9}, 3.684836610729863*^9, {3.685100372736395*^9, 
   3.685100398811028*^9}, {3.6851004704980516`*^9, 3.685100491954948*^9}, {
   3.6851005881164417`*^9, 3.685100610771295*^9}, {3.685100825010337*^9, 
   3.685100838971869*^9}, {3.685100878354587*^9, 3.6851009125645514`*^9}, 
   3.685100966623025*^9, {3.685101177210724*^9, 3.685101234022821*^9}, {
   3.6851012702664223`*^9, 3.685101272844952*^9}, 3.685160353687272*^9, 
   3.6851603990519457`*^9, {3.685160640953588*^9, 3.685160698947171*^9}, 
   3.685161024650473*^9, {3.685161424789165*^9, 3.6851614374687233`*^9}, {
   3.685162266530583*^9, 3.685162275731247*^9}, 3.6851643413574543`*^9, {
   3.685164463880968*^9, 3.685164483773037*^9}, {3.685171613811445*^9, 
   3.68517161660002*^9}, 3.685171796833589*^9, 3.685173549620833*^9, 
   3.685173846509501*^9, 3.685254191996707*^9, {3.6852682173324623`*^9, 
   3.685268230788856*^9}, {3.685268292557253*^9, 3.685268339383463*^9}, 
   3.685268480829319*^9, {3.685268522209847*^9, 3.685268530578877*^9}, 
   3.6852714826525583`*^9, 3.685271520518309*^9, 3.685690473183689*^9, {
   3.685692591357027*^9, 3.685692601243552*^9}, 3.685694258053755*^9, 
   3.68569716039705*^9, 3.685767461092883*^9, 3.6859448800024567`*^9, 
   3.686384952810535*^9, 3.6932941989577427`*^9, 3.6933114272412567`*^9, 
   3.694255461155274*^9, 3.696053896614908*^9, 3.701089255285967*^9, 
   3.7117026217347307`*^9, 3.732340631220975*^9, 3.7574186186956377`*^9, 
   3.757659517173519*^9, 3.7576823701396437`*^9, 3.7582775719805927`*^9, 
   3.7622463834130497`*^9, 3.765713497675667*^9, 3.765713658793476*^9, 
   3.767001922798273*^9, 3.775800536200597*^9, 3.7758058446818113`*^9, 
   3.775971733510097*^9, 3.775972157435234*^9, 3.775994224259742*^9, 
   3.7759945061602383`*^9},ExpressionUUID->"3fc2a82a-b91a-4efb-98e4-\
5113828f9ff8"]
}, Closed]],

Cell[CellGroupData[{

Cell[BoxData[
 RowBox[{"SPh01p005s05S", "=", 
  RowBox[{"ErrorListPlot", "[", 
   RowBox[{"SSh01p005s05S", ",", 
    RowBox[{"PlotStyle", "\[Rule]", 
     RowBox[{"{", 
      RowBox[{"Red", ",", 
       RowBox[{"PointSize", "[", "0.02", "]"}]}], "}"}]}], ",", " ", 
    RowBox[{"PlotRange", "\[Rule]", 
     RowBox[{"{", 
      RowBox[{
       RowBox[{"{", 
        RowBox[{"0", ",", "220"}], "}"}], ",", 
       RowBox[{"{", 
        RowBox[{"0", ",", "12"}], "}"}]}], "}"}]}]}], "]"}]}]], "Input",
 CellChangeTimes->{{3.6536628880942574`*^9, 3.6536629200114717`*^9}, {
   3.65376533979405*^9, 3.653765340439199*^9}, {3.654022142135817*^9, 
   3.6540221451865873`*^9}, {3.654022463921932*^9, 3.654022471339056*^9}, 
   3.654383537670642*^9, {3.654514933875399*^9, 3.6545149398522882`*^9}, {
   3.684227615546255*^9, 3.6842276877808332`*^9}, {3.6842277227257833`*^9, 
   3.684227723011735*^9}, {3.6842278516477623`*^9, 3.684227857310865*^9}, {
   3.684227899135442*^9, 3.684227899197653*^9}, {3.6842279874685497`*^9, 
   3.6842280174496307`*^9}, {3.684658432084218*^9, 3.6846584321158247`*^9}, {
   3.6846674310361567`*^9, 3.684667431099777*^9}, {3.684667513881192*^9, 
   3.68466752767269*^9}, {3.684668166180415*^9, 3.684668166482581*^9}, {
   3.684668281886656*^9, 3.68466828219053*^9}, 3.684668536677792*^9, {
   3.684733363515691*^9, 3.68473336378601*^9}, 3.684820536729721*^9, 
   3.6848212723521957`*^9, {3.684821583654068*^9, 3.684821598869299*^9}, 
   3.6848360152225723`*^9, {3.684836220174714*^9, 3.684836231629839*^9}, {
   3.685171620113722*^9, 3.6851716613919973`*^9}, {3.685171792043498*^9, 
   3.685171792139512*^9}, {3.6851738488149643`*^9, 3.6851738504793777`*^9}, {
   3.6852682404120283`*^9, 3.685268248586925*^9}, {3.685268485234807*^9, 
   3.685268489869027*^9}, {3.685944885848372*^9, 3.685944893544303*^9}, {
   3.693294204301037*^9, 3.693294205993476*^9}, {3.6942554639238443`*^9, 
   3.694255466675139*^9}, {3.6960538992249823`*^9, 3.696053900600822*^9}, {
   3.7117026242173843`*^9, 3.7117026243133173`*^9}, {3.7622463142940693`*^9, 
   3.7622463142973537`*^9}},ExpressionUUID->"7a3397a3-c649-413c-bb51-\
79c4de35bb8a"],

Cell[BoxData[
 GraphicsBox[{{}, {{}, 
    {RGBColor[1, 0, 0], PointSize[0.02], AbsoluteThickness[1.6], 
     PointBox[{{11., 3.037}, {33., 5.11}, {55., 6.623}, {77., 7.074}, {99., 
      7.156}, {121., 8.166}, {143., 7.689}, {165., 8.597}, {187., 8.012}, {
      209., 8.593}}], {{LineBox[{{11., 3.20205}, {11., 2.864975}}], 
       LineBox[{
        Offset[{1.5, 0}, {11., 3.20205}], Offset[{-1.5, 0}, {11., 3.20205}]}],
        LineBox[{
        Offset[{1.5, 0}, {11., 2.864975}], 
         Offset[{-1.5, 0}, {11., 2.864975}]}]}, {
       LineBox[{{33., 5.285}, {33., 4.942975}}], 
       LineBox[{
        Offset[{1.5, 0}, {33., 5.285}], Offset[{-1.5, 0}, {33., 5.285}]}], 
       LineBox[{
        Offset[{1.5, 0}, {33., 4.942975}], 
         Offset[{-1.5, 0}, {33., 4.942975}]}]}, {
       LineBox[{{55., 6.815025}, {55., 6.414975}}], 
       LineBox[{
        Offset[{1.5, 0}, {55., 6.815025}], 
         Offset[{-1.5, 0}, {55., 6.815025}]}], 
       LineBox[{
        Offset[{1.5, 0}, {55., 6.414975}], 
         Offset[{-1.5, 0}, {55., 6.414975}]}]}, {
       LineBox[{{77., 7.269}, {77., 6.878975}}], 
       LineBox[{
        Offset[{1.5, 0}, {77., 7.269}], Offset[{-1.5, 0}, {77., 7.269}]}], 
       LineBox[{
        Offset[{1.5, 0}, {77., 6.878975}], 
         Offset[{-1.5, 0}, {77., 6.878975}]}]}, {
       LineBox[{{99., 7.3580499999999995`}, {99., 6.9639750000000005`}}], 
       LineBox[{
        Offset[{1.5, 0}, {99., 7.3580499999999995`}], 
         Offset[{-1.5, 0}, {99., 7.3580499999999995`}]}], 
       LineBox[{
        Offset[{1.5, 0}, {99., 6.9639750000000005`}], 
         Offset[{-1.5, 0}, {99., 6.9639750000000005`}]}]}, {
       LineBox[{{121., 8.39105}, {121., 7.951975}}], 
       LineBox[{
        Offset[{1.5, 0}, {121., 8.39105}], 
         Offset[{-1.5, 0}, {121., 8.39105}]}], 
       LineBox[{
        Offset[{1.5, 0}, {121., 7.951975}], 
         Offset[{-1.5, 0}, {121., 7.951975}]}]}, {
       LineBox[{{143., 7.874049999999999}, {143., 7.4969}}], 
       LineBox[{
        Offset[{1.5, 0}, {143., 7.874049999999999}], 
         Offset[{-1.5, 0}, {143., 7.874049999999999}]}], 
       LineBox[{
        Offset[{1.5, 0}, {143., 7.4969}], 
         Offset[{-1.5, 0}, {143., 7.4969}]}]}, {
       LineBox[{{165., 8.85}, {165., 8.359949999999998}}], 
       LineBox[{
        Offset[{1.5, 0}, {165., 8.85}], Offset[{-1.5, 0}, {165., 8.85}]}], 
       LineBox[{
        Offset[{1.5, 0}, {165., 8.359949999999998}], 
         Offset[{-1.5, 0}, {165., 8.359949999999998}]}]}, {
       LineBox[{{187., 8.20805}, {187., 7.813}}], 
       LineBox[{
        Offset[{1.5, 0}, {187., 8.20805}], 
         Offset[{-1.5, 0}, {187., 8.20805}]}], 
       LineBox[{
        Offset[{1.5, 0}, {187., 7.813}], 
         Offset[{-1.5, 0}, {187., 7.813}]}]}, {
       LineBox[{{209., 8.8051}, {209., 8.395}}], 
       LineBox[{
        Offset[{1.5, 0}, {209., 8.8051}], Offset[{-1.5, 0}, {209., 8.8051}]}],
        LineBox[{
        Offset[{1.5, 0}, {209., 8.395}], 
         Offset[{-1.5, 0}, {209., 8.395}]}]}}}, {}}, {}, {}, {}, {}},
  AspectRatio->NCache[GoldenRatio^(-1), 0.6180339887498948],
  Axes->{True, True},
  AxesLabel->{None, None},
  AxesOrigin->{0, 0},
  DisplayFunction->Identity,
  Frame->{{False, False}, {False, False}},
  FrameLabel->{{None, None}, {None, None}},
  FrameTicks->{{Automatic, Automatic}, {Automatic, Automatic}},
  GridLines->{None, None},
  GridLinesStyle->Directive[
    GrayLevel[0.5, 0.4]],
  ImagePadding->All,
  Method->{"CoordinatesToolOptions" -> {"DisplayFunction" -> ({
        (Identity[#]& )[
         Part[#, 1]], 
        (Identity[#]& )[
         Part[#, 2]]}& ), "CopiedValueFunction" -> ({
        (Identity[#]& )[
         Part[#, 1]], 
        (Identity[#]& )[
         Part[#, 2]]}& )}},
  PlotRange->{{0, 220}, {0, 12}},
  PlotRangeClipping->True,
  PlotRangePadding->{{0, 0}, {0, 0}},
  Ticks->{Automatic, Automatic}]], "Output",
 CellChangeTimes->{
  3.684586249442129*^9, 3.6845872355182877`*^9, 3.6845884450747013`*^9, 
   3.684593062114979*^9, 3.684645637248056*^9, 3.684648259142871*^9, {
   3.684653216259107*^9, 3.684653239942546*^9}, 3.684653327218524*^9, {
   3.684653730784088*^9, 3.684653753854343*^9}, 3.684655595666098*^9, 
   3.6846568663570833`*^9, {3.6846584293493223`*^9, 3.684658432391369*^9}, 
   3.6846605319126596`*^9, 3.684667397892942*^9, 3.684667431317577*^9, 
   3.684667527888877*^9, {3.684667645733107*^9, 3.684667667647807*^9}, 
   3.684668049216064*^9, 3.684668166700007*^9, 3.684668282491037*^9, 
   3.684668409990687*^9, 3.6846685369627733`*^9, 3.684733364029004*^9, 
   3.684740819302128*^9, 3.684740924709396*^9, {3.684742251991194*^9, 
   3.684742293060734*^9}, 3.684743036063603*^9, 3.684746204581908*^9, 
   3.684747116783722*^9, 3.684748953177812*^9, 3.6847490328132753`*^9, 
   3.6848178095420713`*^9, {3.6848204785338287`*^9, 3.68482049164336*^9}, {
   3.684820536921074*^9, 3.684820552615159*^9}, {3.684821269313801*^9, 
   3.684821272883648*^9}, 3.684821350958889*^9, 3.684821398980201*^9, 
   3.684821461533634*^9, {3.684821581700687*^9, 3.6848215990799627`*^9}, 
   3.684829330279917*^9, 3.684831919322818*^9, 3.684834845095337*^9, 
   3.684834922245305*^9, 3.6848360155727987`*^9, {3.684836220841345*^9, 
   3.684836240262376*^9}, 3.684836612364839*^9, 3.685100400847086*^9, 
   3.685100616299582*^9, {3.68516035698489*^9, 3.685160364441028*^9}, 
   3.685160401049234*^9, 3.6851643439197817`*^9, {3.685171646337331*^9, 
   3.685171662306316*^9}, 3.685171798351445*^9, 3.685173851322214*^9, 
   3.685173946726145*^9, 3.6851741777868843`*^9, 3.685254194393588*^9, 
   3.685268248880747*^9, {3.6852682964995213`*^9, 3.6852683406239567`*^9}, 
   3.6852684911782618`*^9, 3.6852715220221148`*^9, 3.6856904767276487`*^9, 
   3.685697162557604*^9, 3.6857674623959627`*^9, {3.6859448901149387`*^9, 
   3.685944893805573*^9}, 3.686384955035136*^9, 3.693294206233733*^9, 
   3.693311427361462*^9, 3.694255467607497*^9, 3.696053900850334*^9, 
   3.7010892576149397`*^9, 3.711702624624022*^9, 3.7323406363707647`*^9, 
   3.757418623247258*^9, 3.757659517262912*^9, 3.757682370230996*^9, 
   3.758277572118813*^9, 3.762246383493548*^9, 3.765713497763989*^9, 
   3.765713658875054*^9, 3.767001922867684*^9, 3.775800540806987*^9, 
   3.775805844726552*^9, 3.775971733548182*^9, 3.7759721574734087`*^9, 
   3.775994224557252*^9, 
   3.7759945062131577`*^9},ExpressionUUID->"77d5ba03-ec5a-4200-909d-\
398cb6af6eca"]
}, Closed]],

Cell[CellGroupData[{

Cell[BoxData[
 RowBox[{"Show", "[", 
  RowBox[{"SSPh01p005s05", ",", "SPh01p005s05S"}], "]"}]], "Input",
 CellChangeTimes->{{3.6842276919119883`*^9, 3.684227698711561*^9}, {
  3.684665160202799*^9, 3.684665161114221*^9}, {3.685171665556438*^9, 
  3.6851716681476583`*^9}, {3.685173854078931*^9, 3.6851738555828047`*^9}, {
  3.685268252942452*^9, 3.685268272587978*^9}, {3.685268494497738*^9, 
  3.685268496081955*^9}, {3.685944898199667*^9, 3.685944900503448*^9}, {
  3.694255470308763*^9, 3.69425547189104*^9}, {3.762246314306422*^9, 
  3.76224631431036*^9}},ExpressionUUID->"cee79d01-fb98-4fd7-9f7f-\
aff3aeb24574"],

Cell[BoxData[
 GraphicsBox[{{{{}, {}, 
     TagBox[
      {RGBColor[1, 0, 0], Thickness[Large], Opacity[1.], 
       LineBox[CompressedData["
1:eJwV1Hk41IkfB/BJjnYRYwzT5PiabVFsGCKGvu+SY5VCi3EkS47MlsZVKrrb
VVQSQ5JKhzZyFpLW2LZCboVEyhGVa6Qt+rHf3x+f5/O8nuf95/t56wSEuwVJ
0Wi0M9T9/yuUBZa+aW9dkxgovt608MmatGQPaWv7InJHiWjZiPR1skk/xVvN
Xkx+MdmTbjVaSgqiio4vtG8hzR08VpU+fERaXsDSGbs3pL4fN23B9naS+GlR
8LTdJClZ6bCYXdZPEsuZwl+8JaQh8T0R8GqA1PmRc6Bk1xSZvD/VwmZ+kORo
Wp8TiqbJLnVZXq3NMLlMcffD0eGvJByDzL9d+kie/yyQn7JbgFYD5cUN+yXk
+SjJWU7zAih8C2i49I2yZK+am7cUChn28rsOTJGpY8d1inYtREYzbZ9y7Ccy
bSjbIlwkg2M8WJQEfybTX7QFfhj+DmtD1e6KmTPkpm7N3kk7OnyUH98c3EGD
Xpfvzq6zdKR7fRJ0XKaB1pH5rbqbDunQ4aStHTQUty5ZelaogvszrnkGtgug
Vsfkr8xiwCqioHicKYXecsXWsE9MTPaLRhVuLUR42v/+6b/KhrGnMPxsoiwc
z1u714+ykTpfEaZaLgvOuf0DxauX4gCh/2FDvyzak75KHWlcigT2m5TO1XJY
fXyaJGY0EFVvkxPXJwda1GiFr6s2XBa1tos43+Fp7tiL9/M6EIsdHl2NkYfU
aB/6ORys/+qvKxLJg2fS9me3HQfjq7rF3uXyuFNRFv/sFAeKKs88XL/KI7Xu
kO4d9R/Qd/D6OblYBQR8VIkRGi3DNdHrbZPhipg1smB+8dPFb/wC7oY1SjCL
Wn5w4rAuEvsb1Qe8lLCrfOnI8DVduLsfq/KMVsJb0Kq63lM2DIprvq2Ep661
2ytj9KD8c73UH/LKOB/pUxp/Wh8bd2SYH41Uxsqyg1tkHq5AwhA9082Cjr+0
GDqb+lbgck7srbZ1dLicuDGWJmWAra2H/7HfREeEe0OCvoMBpiP6Ty8MoqNs
il29odkAc0xVs5fJdMD4nuG5t4aojdoWSh+hw+3WRxltOSMUhKvWOJ5WQb/y
obaQ5UbY1/rygWW6CqL2Mq4UbjDCDBuZ2ldVIHKwsl531giCVy4udXdVMCax
rShWMAYroKIg65UKuMnJ489TjeEpF8/fqM9AZYOhr0auCR5zWh6uLad6IGTe
K71vgrP3iwvzxQyUq84pOTeYQFk+UEmpnoF7Pk1/x0lMkBt5eWtxDwPFI0KD
19ZcfJ/NtomTUkWuTNnMlRYuAsej95k6qeK8zdoMvVlTaOJIZGqrKnbmu7/g
bjKHfXPmCe86Js6VhBxO2mYOcspoiGhhorwi1nB4tzlynP5d8aaDCanHWUey
UszBfVt/YvMgE+m9gysXdZkj2DQ9ZmCeiRqlmN97Ai2w83557GdTNbAi0lb/
Ebsazbk285MiNdSYd1zouWYFj5JnwhYXdVwyXGSZV2YFxwSul9hDHbEcy459
dVb45jamneerDuPFmQzWhBU0fFaERIRS+UG/RDceD3EWKy/WHFTH/vNDcU9a
ePD7/ChiT746zCTT/kVz1nBMdZD4ybBwPV9V7zifhJ23+pLAXBYMV6n9OxtG
YsstXtkP+SyUPlB/EhFHYrEwraqviIWaenaI/1USyzUeMFwqWegbIW7yPpLg
DPR6STeyoJiSxqDWBH9YmHY+lrDg2HQ1paANqG52yGm0XIIqh8oUjdm1qBUl
Zd95uASxSawKcNbjQarj704X2PhWu2Vd/x578Lt64tyCl8LVp3Ki6bojxn53
yFOU14A2Z1VXzVMnBEwGb3yaroHS14k/mrGdoZVyJ0uH0ARboiwat92M1tKW
I+1nNHEtzvKeaqMLftJ0lg2Z1cS/F6eqSj+5QpvHmvrZSwslQ7adsXJbcFJo
ZtJwU4vavaPL4k1+wZdk1mGfT1rwzuQfvengDi3toukyM23Yy2qqKkd7wGvW
Z+JmpDbGTr0Xz170hHVbaKTvbW3M8zYdUSjio3dbiMuhl9qIfHc5yveVF+pk
10RHSxNwqUqIbZnyxmpvLlOPRWAkf39mrYwvrOsLX9QvJzCU4TtOM9qKmb2O
K9fxCGwsbHPfut4PLtFrRDpOBJg1lmNfdm/DL/yEri4+Aec97S3yG/2hKnUp
QyaYwCNOx9385/5IcGyLtxMSGN3Qwh0P+xX+Ck99Ig4QcDqpZmn7+VfY6sl2
004QkPHoa+iMD8AiGr05+zSBiOwrs4qMQHjYbJazEBFQncsvds8KhGf+GbuU
SwRCXhZJ2Zhux/qMM+bvrhMYr6e9Mv9rO6pzpZuM8gg8d2q3jXAMQlXdWq3e
IgI7HbLXO/cEweC2ijihjICl191Gq9BgTAS22YU+IFA2XDP5ZC4YpOuEuq2Y
QIqMe07auRC8r46xzPmHQI4Ft3ePRijMvDPXBdcSCHonW/ylKBTe1iez9BsI
+OTpKiXa7ECuf/DO7c0ECufqZvwf78Cuth61LW0E7jUGH3zuHYYDTTnP1r0g
MFninOQ7GIZxJU/5uk4Cfm0S9pN3YdDv1hpsp1wnEeWavA/DKTP9yteUr5m8
/Vt2PAzFU9K+05T5BTEzhV/C0GeqICS6CDz8MztERkGA+NQDI9GUE69Mrr3D
FSDdVUdT6yWBr9VpTaxVAnDEeYf1KQf38bYetRDgSmfOWy5lUvvEXr61ABd0
XmY4UJZcZBdI2QvgO36yZzdlr3RbDU8vAVKOsStrKD8uG74l9hHgQ+TXoWeU
uR1JFoZ+Akh8+EodlBXUOt0WBAqQuCTT/QPl6pTfEm7/JkC3o2c5o5vATyV0
dbVwKj/Hf6pJ+ULrvWuHhAKE5w6061GOpC+odo8RQLbuUj+Pcp/xDefqvQIY
VzYN2lHe6LKhe8V+ATqSzwxsplwRPhGaGieAT8Lr116Udc+kfp4/KMCNV9Ud
gZT/A9vh9y0=
        "]]},
      Annotation[#, "Charting`Private`Tag$252937#1"]& ]}, {}, {}}, {{}, {{}, 
     {RGBColor[1, 0, 0], PointSize[0.02], AbsoluteThickness[1.6], 
      PointBox[{{11., 3.037}, {33., 5.11}, {55., 6.623}, {77., 7.074}, {99., 
       7.156}, {121., 8.166}, {143., 7.689}, {165., 8.597}, {187., 8.012}, {
       209., 8.593}}], {{LineBox[{{11., 3.20205}, {11., 2.864975}}], 
        LineBox[{
         Offset[{1.5, 0}, {11., 3.20205}], 
          Offset[{-1.5, 0}, {11., 3.20205}]}], 
        LineBox[{
         Offset[{1.5, 0}, {11., 2.864975}], 
          Offset[{-1.5, 0}, {11., 2.864975}]}]}, {
        LineBox[{{33., 5.285}, {33., 4.942975}}], 
        LineBox[{
         Offset[{1.5, 0}, {33., 5.285}], Offset[{-1.5, 0}, {33., 5.285}]}], 
        LineBox[{
         Offset[{1.5, 0}, {33., 4.942975}], 
          Offset[{-1.5, 0}, {33., 4.942975}]}]}, {
        LineBox[{{55., 6.815025}, {55., 6.414975}}], 
        LineBox[{
         Offset[{1.5, 0}, {55., 6.815025}], 
          Offset[{-1.5, 0}, {55., 6.815025}]}], 
        LineBox[{
         Offset[{1.5, 0}, {55., 6.414975}], 
          Offset[{-1.5, 0}, {55., 6.414975}]}]}, {
        LineBox[{{77., 7.269}, {77., 6.878975}}], 
        LineBox[{
         Offset[{1.5, 0}, {77., 7.269}], Offset[{-1.5, 0}, {77., 7.269}]}], 
        LineBox[{
         Offset[{1.5, 0}, {77., 6.878975}], 
          Offset[{-1.5, 0}, {77., 6.878975}]}]}, {
        LineBox[{{99., 7.3580499999999995`}, {99., 6.9639750000000005`}}], 
        LineBox[{
         Offset[{1.5, 0}, {99., 7.3580499999999995`}], 
          Offset[{-1.5, 0}, {99., 7.3580499999999995`}]}], 
        LineBox[{
         Offset[{1.5, 0}, {99., 6.9639750000000005`}], 
          Offset[{-1.5, 0}, {99., 6.9639750000000005`}]}]}, {
        LineBox[{{121., 8.39105}, {121., 7.951975}}], 
        LineBox[{
         Offset[{1.5, 0}, {121., 8.39105}], 
          Offset[{-1.5, 0}, {121., 8.39105}]}], 
        LineBox[{
         Offset[{1.5, 0}, {121., 7.951975}], 
          Offset[{-1.5, 0}, {121., 7.951975}]}]}, {
        LineBox[{{143., 7.874049999999999}, {143., 7.4969}}], 
        LineBox[{
         Offset[{1.5, 0}, {143., 7.874049999999999}], 
          Offset[{-1.5, 0}, {143., 7.874049999999999}]}], 
        LineBox[{
         Offset[{1.5, 0}, {143., 7.4969}], 
          Offset[{-1.5, 0}, {143., 7.4969}]}]}, {
        LineBox[{{165., 8.85}, {165., 8.359949999999998}}], 
        LineBox[{
         Offset[{1.5, 0}, {165., 8.85}], Offset[{-1.5, 0}, {165., 8.85}]}], 
        LineBox[{
         Offset[{1.5, 0}, {165., 8.359949999999998}], 
          Offset[{-1.5, 0}, {165., 8.359949999999998}]}]}, {
        LineBox[{{187., 8.20805}, {187., 7.813}}], 
        LineBox[{
         Offset[{1.5, 0}, {187., 8.20805}], 
          Offset[{-1.5, 0}, {187., 8.20805}]}], 
        LineBox[{
         Offset[{1.5, 0}, {187., 7.813}], 
          Offset[{-1.5, 0}, {187., 7.813}]}]}, {
        LineBox[{{209., 8.8051}, {209., 8.395}}], 
        LineBox[{
         Offset[{1.5, 0}, {209., 8.8051}], 
          Offset[{-1.5, 0}, {209., 8.8051}]}], 
        LineBox[{
         Offset[{1.5, 0}, {209., 8.395}], 
          Offset[{-1.5, 0}, {209., 8.395}]}]}}}, {}}, {}, {}, {}, {}}},
  AspectRatio->NCache[GoldenRatio^(-1), 0.6180339887498948],
  Axes->{True, True},
  AxesLabel->{None, None},
  AxesOrigin->{0, 0},
  BaseStyle->{FontWeight -> "Bold", FontColor -> GrayLevel[0], FontSize -> 12},
  DisplayFunction->Identity,
  Frame->{{True, False}, {True, False}},
  FrameLabel->{{None, None}, {None, None}},
  FrameTicks->FrontEndValueCache[{{Automatic, 
      Charting`ScaledFrameTicks[{Identity, Identity}]}, {Automatic, 
      Charting`ScaledFrameTicks[{Identity, Identity}]}}, {{Automatic, {{0., 
        FormBox[
         TemplateBox[{0., 0.}, "Spacer2"], TraditionalForm], {0.01, 0.}, {
         AbsoluteThickness[0.1]}}, {2.5, 
        FormBox[
         TemplateBox[{0., 0.}, "Spacer2"], TraditionalForm], {0.01, 0.}, {
         AbsoluteThickness[0.1]}}, {5., 
        FormBox[
         TemplateBox[{0., 0.}, "Spacer2"], TraditionalForm], {0.01, 0.}, {
         AbsoluteThickness[0.1]}}, {7.5, 
        FormBox[
         TemplateBox[{0., 0.}, "Spacer2"], TraditionalForm], {0.01, 0.}, {
         AbsoluteThickness[0.1]}}, {10., 
        FormBox[
         TemplateBox[{0., 0.}, "Spacer2"], TraditionalForm], {0.01, 0.}, {
         AbsoluteThickness[0.1]}}, {-2.5, 
        FormBox[
         TemplateBox[{0., 0.}, "Spacer2"], TraditionalForm], {0.005, 0.}, {
         AbsoluteThickness[0.1]}}, {-2., 
        FormBox[
         TemplateBox[{0., 0.}, "Spacer2"], TraditionalForm], {0.005, 0.}, {
         AbsoluteThickness[0.1]}}, {-1.5, 
        FormBox[
         TemplateBox[{0., 0.}, "Spacer2"], TraditionalForm], {0.005, 0.}, {
         AbsoluteThickness[0.1]}}, {-1., 
        FormBox[
         TemplateBox[{0., 0.}, "Spacer2"], TraditionalForm], {0.005, 0.}, {
         AbsoluteThickness[0.1]}}, {-0.5, 
        FormBox[
         TemplateBox[{0., 0.}, "Spacer2"], TraditionalForm], {0.005, 0.}, {
         AbsoluteThickness[0.1]}}, {0.5, 
        FormBox[
         TemplateBox[{0., 0.}, "Spacer2"], TraditionalForm], {0.005, 0.}, {
         AbsoluteThickness[0.1]}}, {1., 
        FormBox[
         TemplateBox[{0., 0.}, "Spacer2"], TraditionalForm], {0.005, 0.}, {
         AbsoluteThickness[0.1]}}, {1.5, 
        FormBox[
         TemplateBox[{0., 0.}, "Spacer2"], TraditionalForm], {0.005, 0.}, {
         AbsoluteThickness[0.1]}}, {2., 
        FormBox[
         TemplateBox[{0., 0.}, "Spacer2"], TraditionalForm], {0.005, 0.}, {
         AbsoluteThickness[0.1]}}, {3., 
        FormBox[
         TemplateBox[{0., 0.}, "Spacer2"], TraditionalForm], {0.005, 0.}, {
         AbsoluteThickness[0.1]}}, {3.5, 
        FormBox[
         TemplateBox[{0., 0.}, "Spacer2"], TraditionalForm], {0.005, 0.}, {
         AbsoluteThickness[0.1]}}, {4., 
        FormBox[
         TemplateBox[{0., 0.}, "Spacer2"], TraditionalForm], {0.005, 0.}, {
         AbsoluteThickness[0.1]}}, {4.5, 
        FormBox[
         TemplateBox[{0., 0.}, "Spacer2"], TraditionalForm], {0.005, 0.}, {
         AbsoluteThickness[0.1]}}, {5.5, 
        FormBox[
         TemplateBox[{0., 0.}, "Spacer2"], TraditionalForm], {0.005, 0.}, {
         AbsoluteThickness[0.1]}}, {6., 
        FormBox[
         TemplateBox[{0., 0.}, "Spacer2"], TraditionalForm], {0.005, 0.}, {
         AbsoluteThickness[0.1]}}, {6.5, 
        FormBox[
         TemplateBox[{0., 0.}, "Spacer2"], TraditionalForm], {0.005, 0.}, {
         AbsoluteThickness[0.1]}}, {7., 
        FormBox[
         TemplateBox[{0., 0.}, "Spacer2"], TraditionalForm], {0.005, 0.}, {
         AbsoluteThickness[0.1]}}, {8., 
        FormBox[
         TemplateBox[{0., 0.}, "Spacer2"], TraditionalForm], {0.005, 0.}, {
         AbsoluteThickness[0.1]}}, {8.5, 
        FormBox[
         TemplateBox[{0., 0.}, "Spacer2"], TraditionalForm], {0.005, 0.}, {
         AbsoluteThickness[0.1]}}, {9., 
        FormBox[
         TemplateBox[{0., 0.}, "Spacer2"], TraditionalForm], {0.005, 0.}, {
         AbsoluteThickness[0.1]}}, {9.5, 
        FormBox[
         TemplateBox[{0., 0.}, "Spacer2"], TraditionalForm], {0.005, 0.}, {
         AbsoluteThickness[0.1]}}, {10.5, 
        FormBox[
         TemplateBox[{0., 0.}, "Spacer2"], TraditionalForm], {0.005, 0.}, {
         AbsoluteThickness[0.1]}}, {11., 
        FormBox[
         TemplateBox[{0., 0.}, "Spacer2"], TraditionalForm], {0.005, 0.}, {
         AbsoluteThickness[0.1]}}, {11.5, 
        FormBox[
         TemplateBox[{0., 0.}, "Spacer2"], TraditionalForm], {0.005, 0.}, {
         AbsoluteThickness[0.1]}}, {12., 
        FormBox[
         TemplateBox[{0., 0.}, "Spacer2"], TraditionalForm], {0.005, 0.}, {
         AbsoluteThickness[0.1]}}, {12.5, 
        FormBox[
         TemplateBox[{0., 0.}, "Spacer2"], TraditionalForm], {0.005, 0.}, {
         AbsoluteThickness[0.1]}}}}, {Automatic, {{0., 
        FormBox[
         TemplateBox[{0., 0.}, "Spacer2"], TraditionalForm], {0.01, 0.}, {
         AbsoluteThickness[0.1]}}, {50., 
        FormBox[
         TemplateBox[{0., 0.}, "Spacer2"], TraditionalForm], {0.01, 0.}, {
         AbsoluteThickness[0.1]}}, {100., 
        FormBox[
         TemplateBox[{0., 0.}, "Spacer2"], TraditionalForm], {0.01, 0.}, {
         AbsoluteThickness[0.1]}}, {150., 
        FormBox[
         TemplateBox[{0., 0.}, "Spacer2"], TraditionalForm], {0.01, 0.}, {
         AbsoluteThickness[0.1]}}, {200., 
        FormBox[
         TemplateBox[{0., 0.}, "Spacer2"], TraditionalForm], {0.01, 0.}, {
         AbsoluteThickness[0.1]}}, {-50., 
        FormBox[
         TemplateBox[{0., 0.}, "Spacer2"], TraditionalForm], {0.005, 0.}, {
         AbsoluteThickness[0.1]}}, {-40., 
        FormBox[
         TemplateBox[{0., 0.}, "Spacer2"], TraditionalForm], {0.005, 0.}, {
         AbsoluteThickness[0.1]}}, {-30., 
        FormBox[
         TemplateBox[{0., 0.}, "Spacer2"], TraditionalForm], {0.005, 0.}, {
         AbsoluteThickness[0.1]}}, {-20., 
        FormBox[
         TemplateBox[{0., 0.}, "Spacer2"], TraditionalForm], {0.005, 0.}, {
         AbsoluteThickness[0.1]}}, {-10., 
        FormBox[
         TemplateBox[{0., 0.}, "Spacer2"], TraditionalForm], {0.005, 0.}, {
         AbsoluteThickness[0.1]}}, {10., 
        FormBox[
         TemplateBox[{0., 0.}, "Spacer2"], TraditionalForm], {0.005, 0.}, {
         AbsoluteThickness[0.1]}}, {20., 
        FormBox[
         TemplateBox[{0., 0.}, "Spacer2"], TraditionalForm], {0.005, 0.}, {
         AbsoluteThickness[0.1]}}, {30., 
        FormBox[
         TemplateBox[{0., 0.}, "Spacer2"], TraditionalForm], {0.005, 0.}, {
         AbsoluteThickness[0.1]}}, {40., 
        FormBox[
         TemplateBox[{0., 0.}, "Spacer2"], TraditionalForm], {0.005, 0.}, {
         AbsoluteThickness[0.1]}}, {60., 
        FormBox[
         TemplateBox[{0., 0.}, "Spacer2"], TraditionalForm], {0.005, 0.}, {
         AbsoluteThickness[0.1]}}, {70., 
        FormBox[
         TemplateBox[{0., 0.}, "Spacer2"], TraditionalForm], {0.005, 0.}, {
         AbsoluteThickness[0.1]}}, {80., 
        FormBox[
         TemplateBox[{0., 0.}, "Spacer2"], TraditionalForm], {0.005, 0.}, {
         AbsoluteThickness[0.1]}}, {90., 
        FormBox[
         TemplateBox[{0., 0.}, "Spacer2"], TraditionalForm], {0.005, 0.}, {
         AbsoluteThickness[0.1]}}, {110., 
        FormBox[
         TemplateBox[{0., 0.}, "Spacer2"], TraditionalForm], {0.005, 0.}, {
         AbsoluteThickness[0.1]}}, {120., 
        FormBox[
         TemplateBox[{0., 0.}, "Spacer2"], TraditionalForm], {0.005, 0.}, {
         AbsoluteThickness[0.1]}}, {130., 
        FormBox[
         TemplateBox[{0., 0.}, "Spacer2"], TraditionalForm], {0.005, 0.}, {
         AbsoluteThickness[0.1]}}, {140., 
        FormBox[
         TemplateBox[{0., 0.}, "Spacer2"], TraditionalForm], {0.005, 0.}, {
         AbsoluteThickness[0.1]}}, {160., 
        FormBox[
         TemplateBox[{0., 0.}, "Spacer2"], TraditionalForm], {0.005, 0.}, {
         AbsoluteThickness[0.1]}}, {170., 
        FormBox[
         TemplateBox[{0., 0.}, "Spacer2"], TraditionalForm], {0.005, 0.}, {
         AbsoluteThickness[0.1]}}, {180., 
        FormBox[
         TemplateBox[{0., 0.}, "Spacer2"], TraditionalForm], {0.005, 0.}, {
         AbsoluteThickness[0.1]}}, {190., 
        FormBox[
         TemplateBox[{0., 0.}, "Spacer2"], TraditionalForm], {0.005, 0.}, {
         AbsoluteThickness[0.1]}}, {210., 
        FormBox[
         TemplateBox[{0., 0.}, "Spacer2"], TraditionalForm], {0.005, 0.}, {
         AbsoluteThickness[0.1]}}, {220., 
        FormBox[
         TemplateBox[{0., 0.}, "Spacer2"], TraditionalForm], {0.005, 0.}, {
         AbsoluteThickness[0.1]}}, {230., 
        FormBox[
         TemplateBox[{0., 0.}, "Spacer2"], TraditionalForm], {0.005, 0.}, {
         AbsoluteThickness[0.1]}}, {240., 
        FormBox[
         TemplateBox[{0., 0.}, "Spacer2"], TraditionalForm], {0.005, 0.}, {
         AbsoluteThickness[0.1]}}, {250., 
        FormBox[
         TemplateBox[{0., 0.}, "Spacer2"], TraditionalForm], {0.005, 0.}, {
         AbsoluteThickness[0.1]}}}}}],
  GridLines->{None, None},
  GridLinesStyle->Directive[
    GrayLevel[0.5, 0.4]],
  ImagePadding->All,
  Method->{
   "DefaultBoundaryStyle" -> Automatic, "DefaultMeshStyle" -> 
    AbsolutePointSize[6], "ScalingFunctions" -> None, 
    "CoordinatesToolOptions" -> {"DisplayFunction" -> ({
        (Identity[#]& )[
         Part[#, 1]], 
        (Identity[#]& )[
         Part[#, 2]]}& ), "CopiedValueFunction" -> ({
        (Identity[#]& )[
         Part[#, 1]], 
        (Identity[#]& )[
         Part[#, 2]]}& )}},
  PlotRange->{All, {-0.5, 12}},
  PlotRangeClipping->True,
  PlotRangePadding->{{
     Scaled[0.02], 
     Scaled[0.02]}, {0, 0}},
  Ticks->{Automatic, Automatic}]], "Output",
 CellChangeTimes->{
  3.684646609376851*^9, 3.6846482624566593`*^9, 3.684653218382601*^9, 
   3.6846533287173653`*^9, 3.6846533630484324`*^9, {3.684653512565412*^9, 
   3.684653531993017*^9}, {3.684653732072617*^9, 3.68465375546776*^9}, 
   3.6846555974753847`*^9, 3.6846568686613607`*^9, 3.68465843474193*^9, 
   3.684660534209062*^9, 3.684661771350298*^9, {3.684661859292816*^9, 
   3.6846618700304327`*^9}, 3.684662742870632*^9, 3.684665161578156*^9, {
   3.684667403952167*^9, 3.684667442032013*^9}, 3.684667529373116*^9, {
   3.6846676476179743`*^9, 3.684667661352914*^9}, 3.684668051337783*^9, 
   3.684668168598377*^9, 3.684668284610692*^9, 3.684668411470366*^9, {
   3.684668539168303*^9, 3.6846685485349693`*^9}, 3.684669969747223*^9, 
   3.684733366237205*^9, {3.684734640301774*^9, 3.68473466934347*^9}, 
   3.6847408193352613`*^9, {3.684740926253388*^9, 3.6847409284711847`*^9}, {
   3.684742254167059*^9, 3.684742295382247*^9}, 3.684743038121805*^9, {
   3.684746384567029*^9, 3.684746533728855*^9}, 3.684747069282744*^9, 
   3.684747118830195*^9, {3.684747211339753*^9, 3.6847472343092527`*^9}, 
   3.684747586093278*^9, {3.684748910708096*^9, 3.684748925115118*^9}, 
   3.684748955196331*^9, 3.684749034437786*^9, 3.684750658742113*^9, {
   3.68475121380472*^9, 3.684751223788166*^9}, 3.684817810982751*^9, {
   3.684818162736556*^9, 3.684818179628829*^9}, 3.6848205561720037`*^9, 
   3.6848205998532543`*^9, {3.6848210911589518`*^9, 3.684821114677948*^9}, 
   3.684821275325873*^9, 3.684821352733821*^9, 3.684821400936359*^9, 
   3.6848214638445168`*^9, 3.6848216007280607`*^9, {3.684829331783865*^9, 
   3.6848293458691273`*^9}, {3.684829380222608*^9, 3.684829384024599*^9}, {
   3.684831760463128*^9, 3.684831767219746*^9}, 3.6848318217304487`*^9, 
   3.684831856463953*^9, {3.6848319214812317`*^9, 3.684831984440761*^9}, {
   3.684832026138053*^9, 3.684832031417535*^9}, 3.6848348479336853`*^9, 
   3.6848349246584673`*^9, {3.6848353963192883`*^9, 3.68483540956993*^9}, {
   3.684835484315556*^9, 3.684835504279069*^9}, 3.684836017528316*^9, {
   3.684836235811346*^9, 3.684836248823457*^9}, 3.6848366143977823`*^9, 
   3.685100402187455*^9, {3.685100614437097*^9, 3.685100617718994*^9}, {
   3.685101220839252*^9, 3.685101237235146*^9}, {3.6851604027974033`*^9, 
   3.6851604045434732`*^9}, {3.6851606792724123`*^9, 3.6851607013003674`*^9}, 
   3.685161441042499*^9, 3.685162301586506*^9, 3.685164345263659*^9, {
   3.685171652961561*^9, 3.6851716690967503`*^9}, 3.685171800047071*^9, 
   3.6851738557710447`*^9, 3.685173947848205*^9, 3.685174179161727*^9, 
   3.685254196259898*^9, {3.685268255905099*^9, 3.685268342011392*^9}, {
   3.685268496504464*^9, 3.685268532680108*^9}, 3.685271486351707*^9, 
   3.685271525022053*^9, 3.685690478414727*^9, {3.685692593861527*^9, 
   3.685692603489718*^9}, 3.6856942636126833`*^9, 3.685697165666931*^9, 
   3.6857674642069674`*^9, 3.685944900781431*^9, 3.6863849571113377`*^9, 
   3.693294208218872*^9, 3.693311427416554*^9, 3.694255472396406*^9, 
   3.696053902550568*^9, 3.7010892595872507`*^9, 3.7117026263472137`*^9, 
   3.732340638128655*^9, 3.7574186251312323`*^9, 3.7576595173073263`*^9, 
   3.757682370303784*^9, 3.758277572186726*^9, 3.7622463835337467`*^9, 
   3.7657134978157463`*^9, 3.7657136589266853`*^9, 3.767001922913568*^9, 
   3.775800542164715*^9, 3.7758058447606077`*^9, 3.775971733572875*^9, 
   3.7759721575080023`*^9, 3.775994224720373*^9, 
   3.775994506240663*^9},ExpressionUUID->"0b38f8bd-a753-474e-a122-\
41291af32066"]
}, Closed]],

Cell["h = 0.9", "Text",
 CellChangeTimes->{{3.684226923957221*^9, 3.684226929694434*^9}, 
   3.685268502673006*^9, 
   3.685268542640023*^9},ExpressionUUID->"5ab71e78-fdd0-4e38-a6af-\
af127405698c"],

Cell[BoxData[{
 RowBox[{
  RowBox[{"SSh09p005s05", "=", 
   RowBox[{
    RowBox[{"Import", "[", 
     RowBox[{
     "\"\<SLIM_F033/StatsProc_R_220_h_0.9_self_0.5_f_0.05_10b_SLIM.dat\>\"", 
      ",", "\"\<Table\>\""}], "]"}], "[", 
    RowBox[{"[", "1", "]"}], "]"}]}], ";"}], "\[IndentingNewLine]", 
 RowBox[{
  RowBox[{"SSh09p005s05CIB", "=", 
   RowBox[{
    RowBox[{"Import", "[", 
     RowBox[{
     "\"\<SLIM_F033/StatsProc_R_220_h_0.9_self_0.5_f_0.05_10b_SLIM.dat\>\"", 
      ",", "\"\<Table\>\""}], "]"}], "[", 
    RowBox[{"[", "2", "]"}], "]"}]}], ";"}], "\[IndentingNewLine]", 
 RowBox[{
  RowBox[{"SSh09p005s05CIT", "=", 
   RowBox[{
    RowBox[{"Import", "[", 
     RowBox[{
     "\"\<SLIM_F033/StatsProc_R_220_h_0.9_self_0.5_f_0.05_10b_SLIM.dat\>\"", 
      ",", "\"\<Table\>\""}], "]"}], "[", 
    RowBox[{"[", "3", "]"}], "]"}]}], ";"}], "\[IndentingNewLine]", 
 RowBox[{
  RowBox[{"SSh09p005s05S", "=", 
   RowBox[{"Partition", "[", 
    RowBox[{
     RowBox[{"Riffle", "[", 
      RowBox[{
       RowBox[{"Partition", "[", 
        RowBox[{
         RowBox[{"Riffle", "[", 
          RowBox[{"Rin", ",", "SSh09p005s05"}], "]"}], ",", "2"}], "]"}], ",", 
       RowBox[{"Map", "[", 
        RowBox[{"ErrorBar", ",", 
         RowBox[{"Partition", "[", 
          RowBox[{
           RowBox[{"Riffle", "[", 
            RowBox[{
             RowBox[{"-", "SSh09p005s05CIB"}], ",", "SSh09p005s05CIT"}], 
            "]"}], ",", "2"}], "]"}]}], "]"}]}], "]"}], ",", "2"}], "]"}]}], 
  ";"}]}], "Input",
 CellChangeTimes->{{3.653653036260165*^9, 3.653653104164641*^9}, {
   3.6536534558138323`*^9, 3.653653492364831*^9}, {3.6536541759432163`*^9, 
   3.653654187606119*^9}, {3.654002804038301*^9, 3.654002848570283*^9}, {
   3.65400707613225*^9, 3.65400714761635*^9}, {3.654007181678842*^9, 
   3.654007213974663*^9}, {3.6540072536782303`*^9, 3.654007257582032*^9}, {
   3.654016049212839*^9, 3.654016121962118*^9}, {3.6540167048861723`*^9, 
   3.654016713740767*^9}, {3.654017458143495*^9, 3.65401746554847*^9}, {
   3.654017547522593*^9, 3.654017558925556*^9}, {3.654018616166*^9, 
   3.654018634837932*^9}, {3.6540187358919077`*^9, 3.6540187714746523`*^9}, {
   3.654022017780428*^9, 3.654022129485979*^9}, {3.654022295188756*^9, 
   3.654022326389936*^9}, {3.654022369299567*^9, 3.654022373795104*^9}, {
   3.654022407404544*^9, 3.654022459634942*^9}, {3.654022668283675*^9, 
   3.6540226743699827`*^9}, 3.654383216193337*^9, {3.654383348043723*^9, 
   3.654383394709196*^9}, {3.654383430016759*^9, 3.654383531272525*^9}, {
   3.654425039055666*^9, 3.6544250435341263`*^9}, {3.654425167667512*^9, 
   3.6544251734340143`*^9}, {3.6544253061766033`*^9, 
   3.6544253102463903`*^9}, {3.654439013613021*^9, 3.654439015235106*^9}, {
   3.654439135694812*^9, 3.654439143222514*^9}, {3.6544401018270397`*^9, 
   3.654440173366612*^9}, {3.654440292940403*^9, 3.654440296563925*^9}, {
   3.654440329735461*^9, 3.654440346069376*^9}, {3.654440385306116*^9, 
   3.654440388888916*^9}, {3.654440485030156*^9, 3.654440487917371*^9}, {
   3.6544405261329603`*^9, 3.654440580408437*^9}, {3.654440933517931*^9, 
   3.6544409376296673`*^9}, {3.654441049110503*^9, 3.6544410688999147`*^9}, {
   3.654441392686808*^9, 3.654441396014359*^9}, {3.654441507935905*^9, 
   3.654441509900654*^9}, {3.6544415412971077`*^9, 3.654441545956717*^9}, {
   3.654441577827374*^9, 3.654441620032895*^9}, {3.65444165376261*^9, 
   3.654441710909322*^9}, {3.654442359884213*^9, 3.654442365595182*^9}, {
   3.6544429337443657`*^9, 3.65444294030766*^9}, {3.654443020868534*^9, 
   3.654443025692136*^9}, {3.654443163623163*^9, 3.65444316894974*^9}, {
   3.6544472542595663`*^9, 3.654447281727892*^9}, {3.65451655187488*^9, 
   3.6545165750178013`*^9}, {3.6842273340186443`*^9, 3.68422741476595*^9}, {
   3.684227452460857*^9, 3.684227482653543*^9}, 3.684227634134616*^9, {
   3.684227866080183*^9, 3.684227892468285*^9}, {3.684648146847209*^9, 
   3.68464818847083*^9}, {3.684648893464775*^9, 3.684648932766054*^9}, {
   3.684655571135911*^9, 3.68465558955963*^9}, {3.684656855679488*^9, 
   3.6846568627991133`*^9}, {3.684658374718752*^9, 3.684658412116302*^9}, {
   3.684667336999753*^9, 3.684667371277933*^9}, {3.684667492988323*^9, 
   3.6846675230964603`*^9}, {3.684667637275608*^9, 3.684667641710204*^9}, {
   3.684667762385316*^9, 3.684667762543373*^9}, {3.684667802510878*^9, 
   3.684667805134047*^9}, {3.684667879740209*^9, 3.684667884028026*^9}, {
   3.684667997809565*^9, 3.68466806757339*^9}, {3.684668133940289*^9, 
   3.6846681449660263`*^9}, {3.684668254016677*^9, 3.6846682665112677`*^9}, {
   3.684668400257248*^9, 3.6846684059961348`*^9}, {3.684668489655115*^9, 
   3.6846685013893337`*^9}, {3.684732563507572*^9, 3.684732572931287*^9}, {
   3.684733312930541*^9, 3.684733341994466*^9}, {3.68474222262624*^9, 
   3.684742225400516*^9}, {3.6847422632809134`*^9, 3.684742274848386*^9}, {
   3.684743025816588*^9, 3.684743025958118*^9}, {3.684748947849847*^9, 
   3.684748947994005*^9}, {3.684749026373551*^9, 3.68474902654951*^9}, 
   3.684819423504614*^9, {3.684819884896299*^9, 3.68481991198837*^9}, {
   3.6848199726356373`*^9, 3.6848199740278807`*^9}, {3.684820071210463*^9, 
   3.684820090238221*^9}, {3.6848201652413692`*^9, 3.684820171109357*^9}, {
   3.684820403725917*^9, 3.684820489130681*^9}, {3.684821209089786*^9, 
   3.684821265168285*^9}, {3.6848213231185503`*^9, 3.684821344605009*^9}, {
   3.6848213802038717`*^9, 3.684821394971339*^9}, {3.684821442860148*^9, 
   3.6848214574337597`*^9}, {3.684821489353798*^9, 3.684821490167939*^9}, {
   3.684821566184671*^9, 3.684821576504455*^9}, {3.684834789465992*^9, 
   3.684834836447606*^9}, {3.684834908006721*^9, 3.684834918286768*^9}, {
   3.684836120962508*^9, 3.684836122145686*^9}, {3.6848361944646387`*^9, 
   3.6848362080219307`*^9}, 3.684836285745104*^9, {3.6848363524765167`*^9, 
   3.68483635448932*^9}, {3.684836595177848*^9, 3.6848366077679234`*^9}, {
   3.685164438858096*^9, 3.685164442920157*^9}, {3.685164477879114*^9, 
   3.6851645132073174`*^9}, {3.685164576215654*^9, 3.685164581699902*^9}, {
   3.685171560842883*^9, 3.685171639568719*^9}, {3.6851733904971647`*^9, 
   3.685173405391404*^9}, {3.6851738007755623`*^9, 3.685173843471202*^9}, {
   3.6851739332988377`*^9, 3.685173942050349*^9}, {3.6851741636909523`*^9, 
   3.685174174090839*^9}, {3.685268048705357*^9, 3.685268127486019*^9}, {
   3.68526840299691*^9, 3.685268467027244*^9}, {3.685268558028224*^9, 
   3.685268627677464*^9}, {3.685767476714353*^9, 3.68576753360833*^9}, {
   3.6859449647428303`*^9, 3.685945037015327*^9}, 3.6863849598481407`*^9, {
   3.693294238842231*^9, 3.693294239022633*^9}, {3.6933008315497026`*^9, 
   3.693300873381736*^9}, {3.6933114332386293`*^9, 3.6933114402391453`*^9}, {
   3.694255482552548*^9, 3.694255530785152*^9}, {3.696053921650803*^9, 
   3.696053934527687*^9}, {3.732340641763734*^9, 3.732340644333496*^9}, {
   3.7574186364715977`*^9, 3.757418652981641*^9}, {3.762246314326696*^9, 
   3.762246314352928*^9}},ExpressionUUID->"add8eeed-1f19-42df-b2f5-\
37c9cda21a96"],

Cell[CellGroupData[{

Cell[BoxData[
 RowBox[{"SSPh09p005s05", "=", 
  RowBox[{"Plot", "[", 
   RowBox[{
    RowBox[{"{", 
     RowBox[{"ESS2", "[", 
      RowBox[{"5000", ",", "0.5", ",", "0.05", ",", "0.9", ",", "R", ",", 
       FractionBox["4", 
        RowBox[{"1", "+", 
         FractionBox["1", "3"]}]], ",", "0.05", ",", "10"}], "]"}], "}"}], 
    ",", 
    RowBox[{"{", 
     RowBox[{"R", ",", "0", ",", "220"}], "}"}], ",", 
    RowBox[{"PlotStyle", "\[Rule]", 
     RowBox[{"{", 
      RowBox[{"{", 
       RowBox[{"Blue", ",", "Thick"}], "}"}], "}"}]}], ",", 
    RowBox[{"PlotRange", "\[Rule]", 
     RowBox[{"{", 
      RowBox[{"All", ",", 
       RowBox[{"{", 
        RowBox[{"0", ",", "12"}], "}"}]}], "}"}]}], ",", 
    RowBox[{"Frame", "\[Rule]", 
     RowBox[{"{", 
      RowBox[{
       RowBox[{"{", 
        RowBox[{"True", ",", "False"}], "}"}], ",", 
       RowBox[{"{", 
        RowBox[{"True", ",", "False"}], "}"}]}], "}"}]}], ",", 
    RowBox[{"BaseStyle", "\[Rule]", 
     RowBox[{"{", 
      RowBox[{
       RowBox[{"FontWeight", "\[Rule]", "\"\<Bold\>\""}], ",", 
       RowBox[{"FontColor", "\[Rule]", "Black"}], ",", 
       RowBox[{"FontSize", "\[Rule]", "12"}]}], "}"}]}]}], "]"}]}]], "Input",
 CellChangeTimes->{{3.684746216440988*^9, 3.684746249045837*^9}, {
   3.6847463970572987`*^9, 3.684746543852398*^9}, {3.6847470873370113`*^9, 
   3.6847470914169197`*^9}, {3.684747206390996*^9, 3.6847472297485943`*^9}, {
   3.684747582809992*^9, 3.684747623878808*^9}, {3.684748921433721*^9, 
   3.6847489217376738`*^9}, {3.684750651807864*^9, 3.6847506525895243`*^9}, {
   3.684751206380178*^9, 3.684751218826118*^9}, {3.684818156444627*^9, 
   3.6848181749527397`*^9}, {3.684820589353652*^9, 3.684820594215413*^9}, {
   3.684821087686967*^9, 3.68482111166978*^9}, {3.6848215904054823`*^9, 
   3.684821594277472*^9}, 3.6848317647034807`*^9, {3.6848319159595346`*^9, 
   3.684831917063095*^9}, {3.684831960645865*^9, 3.6848319622617292`*^9}, {
   3.684832029203836*^9, 3.684832029443493*^9}, 3.684834443710421*^9, {
   3.684835119653412*^9, 3.6848351286980877`*^9}, {3.684835487211375*^9, 
   3.684835501049987*^9}, 3.684836011414804*^9, {3.684836213758971*^9, 
   3.6848362463823433`*^9}, {3.685100423771759*^9, 3.6851004295134983`*^9}, {
   3.685100467131302*^9, 3.685100491318684*^9}, {3.685100594118843*^9, 
   3.685100610547098*^9}, {3.685100821615967*^9, 3.6851008242356987`*^9}, {
   3.685100876586727*^9, 3.685100912121269*^9}, 3.685100964919816*^9, {
   3.685101172656146*^9, 3.685101233486224*^9}, {3.685101269342247*^9, 
   3.685101272268394*^9}, {3.685160642902424*^9, 3.685160698468234*^9}, {
   3.685161427085217*^9, 3.685161436139758*^9}, {3.685162264449798*^9, 
   3.685162274689249*^9}, {3.6851643348791723`*^9, 3.685164340555846*^9}, {
   3.685164452984187*^9, 3.685164483095071*^9}, 3.6851716156984367`*^9, {
   3.6851717958344803`*^9, 3.685171796107019*^9}, {3.685173544170642*^9, 
   3.685173547514245*^9}, {3.685268146210088*^9, 3.68526817310296*^9}, {
   3.68526822343636*^9, 3.6852682302836313`*^9}, {3.685268280826688*^9, 
   3.685268338648242*^9}, {3.685268472323347*^9, 3.68526847995763*^9}, {
   3.6852685195567083`*^9, 3.685268529841572*^9}, {3.685268634909835*^9, 
   3.6852686551219683`*^9}, {3.68527148943688*^9, 3.685271490811461*^9}, {
   3.685271532587406*^9, 3.685271534445567*^9}, {3.685692606060388*^9, 
   3.685692619835473*^9}, {3.68569427362372*^9, 3.685694288587989*^9}, {
   3.685767536855772*^9, 3.685767541079883*^9}, {3.685945039365367*^9, 
   3.685945051650473*^9}, {3.693300877542351*^9, 3.6933008892106657`*^9}, {
   3.694255532913579*^9, 3.694255536097389*^9}, {3.696053937457131*^9, 
   3.6960539406396008`*^9}, {3.7010892631558657`*^9, 3.70108926331*^9}, {
   3.7117026318341312`*^9, 3.711702631898005*^9}, {3.757418659805846*^9, 
   3.757418666246127*^9}, 3.762246314363658*^9, 
   3.765713392132082*^9},ExpressionUUID->"c6aded38-2b2b-4fcd-b6b5-\
e881975412c8"],

Cell[BoxData[
 GraphicsBox[{{{}, {}, 
    TagBox[
     {RGBColor[0, 0, 1], Thickness[Large], Opacity[1.], 
      LineBox[CompressedData["
1:eJwV0nk81IkbB3DU6JAyhqFxfc2WMHJM7lHfD1I2TKaaEpIoZNaZlG1JoVvr
VkkXlRTlaDTblnNLinKUSqyiqJzjyNHym98fz+vzer+e5/X569H2Cdm0R0ZK
SupPyfw/F5X5ln5saVpzw9Dh77jgf9ZkJG+da7OuiFwTKZgVpeaQL3VT3enr
KskLuzPyr8SUkIKIooQ56xpJz9H9aSx+NWl1AWpTDh/Jjpr7KhvmNpPEyvl+
Yw7DZIWMe/67vZ9IQk85bIu7mCz8wAq6/kcXqb2c+UdJ8AgZr5ASvDaxm2Rq
2KSEZY6RTzl/UZXzvpDL5EMf9/dOknNscl3ya76RaeMCuREHaeRzl03yNw6T
aRHiJOYraURaDO+8Xyux+CB9k7sMUrSl4li2YjJ9IEG7KHgOXjWYTe0xGiEz
vly2CMmk4CilW7RNeow896bZ93vvAjB/jUgwjZ4guW0aHcMOVKzW3t4V1zVD
rnjnGfQuiQrDNXcJuvMsKdWa9bOijQqlnPGKrpJZsrhpqVpSmCImd218chFS
oNcpuxlm06C7uMYyfoE0Oh7INwWOKuPTRhFz3ykZhGT890/XNQZUVB99nOJS
4Jhmw3/ez0CDY+10zUEKmCmHuost1ZBwsMrP8RoFLYmTMkcb1LD13tKR6FEK
LBPGSGJKHYe8C2uE6bKQiugXefK0sEGt5sDg83mozRt4821WG4t1LdovyC2E
TH8nuphMZPotuxnDWgiOSXN+mwMTd+bHd5k6LUShqCzmxWkmlozf5jBOLUR6
XaxOocovsNEJ7mmiyMGnTzEyzGgZimOiGpzH5DBtZKE84aWDANdfFcqE8jCN
0Ds8dEQH10u/P0trlEfwA7Wvvbk6GO4XBW3sk8cnSD16900HTaFDpz21F6OW
92z3w8gVaEhg5LafXIy0fR6lMWd1ccPjP/r9LUtgWHZ4M+WxPrqqF7qX7FVA
uSZNm9upj0S3Y3PGIhTgeuzGQIYMC7c/D4XqxSognF9/Unc9C0+MO38EZiig
bIRR4fSKBVlqk9PmKgXAWGiQ8skAn7P0KfUqVGy61UfRmmeEUWdP6SkRFV0K
sc3+ekbY0bi/63E1FREHaVfvORmhPyxbL6qeisz11jZ2SUY4zlPVb+ikYkBs
LypeZIyvfbPfpmUVwU5OHnydbox7P6L89/MU8bDewFM9zwT+T1ILXP9VhHWY
srD0LxO8GNlblNWriAdKM0tc6k2gufbO2Q/DihB6vKyOFpsg8xiphrk0FH8N
Y/1rw8bg1H7PJF0a8ihlU1cb2diS/HLWN4SGtNW251dMr4K9nDB07TgNQQX8
N2yuOZJ0AyN7vishpcT/SOJOc/hkJT2+KlbCA1GUQW+oOV4IXmhsnVSCzJPs
o9mp5ujwiLYrkFXGuY7PhvPfmYPtsHI+XVsZVUsij7f7WkBfLST47RZlqIZn
WJ6IssQVm+9z+Q8ke/PWC+251ijvaDG+EUrHJYP5VnfKrHGUGZySGklHFNOq
9fc6a7zfeX/80B90GC/OoqkOWaMyduLj6hOS+89eZzZxOLgdzp0+dpmOQ2lf
op82cvDeT7FpVT0dpuIx76IZG/RQaMeZy1VwvUBpRYIbiT/Ty08eq1WBgRn9
x3Qgiabc5qtO9Soo/VvlaXg0iXjNFgv5JhVUPWf4e18jsbijvT+hTQWdX4mb
nD4SP32ixS4DKpBPzaBNkpK3qFn5gkNThePLa6l3mwFq07yRPHdVPFr/MFV9
2hZ54+yAE52qiEpUFYG5FhtsnXdlP16Kn88223UdWAemlcGcBWcZ4Hk8HHp5
3RHe+WXscHM1aDHN3lXVbsDx6OUJ+rVqKP33zHJThgtGtwn/Nt6iDoZYIXPQ
fiNeRdspxNWqIzfaSqjU4Iop1mglz0oDPy6OPCod5eFEBYOXcFEDJV/s30bN
2wy704hTG9JAEytuWYzJFhS/l3tma6cJ9yy3uJvr+RCdX3Gn+7gm1slqKCns
34r8viCX1BeaGDj9rXL64jacm+Jy+hZoYZbDPbqoyA0Xuy/lcddoYV/PlQjP
D9vxe0sKzytcC66PTkY1jrhDn+NfMHFJC18LDmU9o3jCdCLzAPepFr6c9xyU
MtoB7tglk8uDWnC+18zfsdYLXo4F/BULCChXWQ1MhO7Evh9mcw4zCLgcaGmU
c/ZGvoj3zFCfQA2z9X7Ba2/8YsKiiSwI9Ds1sgcDd8E32DyZ50Bgwym6lf34
LoynahYp8ghQtnbWv43xwfWlyYvqPAiEX746LU/zhav7ZsUMPwJKMwXF/Gxf
GAYwh4dCCPi/L5JZvWo34uLb4j2jCAw+l/pgXr4b87oV9p04QuD1hhb7cMc9
cMmq7JE6SSBo/eW1Lu17UKU2Mf9MEgGr7fcbrAP8MKBJbVuaSaCst2r46Ywf
Csx6coTZBFIp/JyMFH/sYWJVeQ6BHAt2xwH1ADgH/5yYySOwp0e2eKIoALHV
3SMuhQQ87ugsObN6L8pL7Qz7iwncm6mb8n6yF0l5cgX6ZQSEDX6HX7sHwrLh
7JvIhwSGS1wSPT8HIlFdr9SsnIBXs5jxtCcQpkJup4PEdeLMPJNvgeCuFM3b
KnGuyadq2cFAJGX5OEZK7HY3cureRCAci42ThRI/zr/sT1kkgPmotJ15BYEz
V4dtC9kCGLKu6LMrCUxWZLxUNROg18m0ylZiv07OjjgLAXQzOHyexKTWsYNu
NgLou94KCpVYfJFxV2adAHbtugGFEm8/Z6++bbsAUp/F8XpVBJ6U9d6q9BDA
RuDTYikxuzXRwsBLANPjHlqOEi+iv90k7StAz8Khm34SV6T+dvL2bwK0DNXG
5Ui8soSqQg8RoK719t1iiS80CXNjwwQI3PFLa6XE+6jSFfxIAVZXvFbtlLjT
+IZLxUEB1N1pqwYldnZ1atM/JMCI3HfHGYlFIUMB6dECDLG93OWrCej8mT4+
e1jSzwr2V5f4fyJt++E=
       "]]},
     Annotation[#, "Charting`Private`Tag$254769#1"]& ]}, {}, {}},
  AspectRatio->NCache[GoldenRatio^(-1), 0.6180339887498948],
  Axes->{True, True},
  AxesLabel->{None, None},
  AxesOrigin->{0, 0},
  BaseStyle->{FontWeight -> "Bold", FontColor -> GrayLevel[0], FontSize -> 12},
  DisplayFunction->Identity,
  Frame->{{True, False}, {True, False}},
  FrameLabel->{{None, None}, {None, None}},
  FrameTicks->FrontEndValueCache[{{Automatic, 
      Charting`ScaledFrameTicks[{Identity, Identity}]}, {Automatic, 
      Charting`ScaledFrameTicks[{Identity, Identity}]}}, {{Automatic, {{0., 
        FormBox[
         TemplateBox[{0., 0.}, "Spacer2"], TraditionalForm], {0.01, 0.}, {
         AbsoluteThickness[0.1]}}, {2., 
        FormBox[
         TemplateBox[{0., 0.}, "Spacer2"], TraditionalForm], {0.01, 0.}, {
         AbsoluteThickness[0.1]}}, {4., 
        FormBox[
         TemplateBox[{0., 0.}, "Spacer2"], TraditionalForm], {0.01, 0.}, {
         AbsoluteThickness[0.1]}}, {6., 
        FormBox[
         TemplateBox[{0., 0.}, "Spacer2"], TraditionalForm], {0.01, 0.}, {
         AbsoluteThickness[0.1]}}, {8., 
        FormBox[
         TemplateBox[{0., 0.}, "Spacer2"], TraditionalForm], {0.01, 0.}, {
         AbsoluteThickness[0.1]}}, {10., 
        FormBox[
         TemplateBox[{0., 0.}, "Spacer2"], TraditionalForm], {0.01, 0.}, {
         AbsoluteThickness[0.1]}}, {12., 
        FormBox[
         TemplateBox[{0., 0.}, "Spacer2"], TraditionalForm], {0.01, 0.}, {
         AbsoluteThickness[0.1]}}, {0.5, 
        FormBox[
         TemplateBox[{0., 0.}, "Spacer2"], TraditionalForm], {0.005, 0.}, {
         AbsoluteThickness[0.1]}}, {1., 
        FormBox[
         TemplateBox[{0., 0.}, "Spacer2"], TraditionalForm], {0.005, 0.}, {
         AbsoluteThickness[0.1]}}, {1.5, 
        FormBox[
         TemplateBox[{0., 0.}, "Spacer2"], TraditionalForm], {0.005, 0.}, {
         AbsoluteThickness[0.1]}}, {2.5, 
        FormBox[
         TemplateBox[{0., 0.}, "Spacer2"], TraditionalForm], {0.005, 0.}, {
         AbsoluteThickness[0.1]}}, {3., 
        FormBox[
         TemplateBox[{0., 0.}, "Spacer2"], TraditionalForm], {0.005, 0.}, {
         AbsoluteThickness[0.1]}}, {3.5, 
        FormBox[
         TemplateBox[{0., 0.}, "Spacer2"], TraditionalForm], {0.005, 0.}, {
         AbsoluteThickness[0.1]}}, {4.5, 
        FormBox[
         TemplateBox[{0., 0.}, "Spacer2"], TraditionalForm], {0.005, 0.}, {
         AbsoluteThickness[0.1]}}, {5., 
        FormBox[
         TemplateBox[{0., 0.}, "Spacer2"], TraditionalForm], {0.005, 0.}, {
         AbsoluteThickness[0.1]}}, {5.5, 
        FormBox[
         TemplateBox[{0., 0.}, "Spacer2"], TraditionalForm], {0.005, 0.}, {
         AbsoluteThickness[0.1]}}, {6.5, 
        FormBox[
         TemplateBox[{0., 0.}, "Spacer2"], TraditionalForm], {0.005, 0.}, {
         AbsoluteThickness[0.1]}}, {7., 
        FormBox[
         TemplateBox[{0., 0.}, "Spacer2"], TraditionalForm], {0.005, 0.}, {
         AbsoluteThickness[0.1]}}, {7.5, 
        FormBox[
         TemplateBox[{0., 0.}, "Spacer2"], TraditionalForm], {0.005, 0.}, {
         AbsoluteThickness[0.1]}}, {8.5, 
        FormBox[
         TemplateBox[{0., 0.}, "Spacer2"], TraditionalForm], {0.005, 0.}, {
         AbsoluteThickness[0.1]}}, {9., 
        FormBox[
         TemplateBox[{0., 0.}, "Spacer2"], TraditionalForm], {0.005, 0.}, {
         AbsoluteThickness[0.1]}}, {9.5, 
        FormBox[
         TemplateBox[{0., 0.}, "Spacer2"], TraditionalForm], {0.005, 0.}, {
         AbsoluteThickness[0.1]}}, {10.5, 
        FormBox[
         TemplateBox[{0., 0.}, "Spacer2"], TraditionalForm], {0.005, 0.}, {
         AbsoluteThickness[0.1]}}, {11., 
        FormBox[
         TemplateBox[{0., 0.}, "Spacer2"], TraditionalForm], {0.005, 0.}, {
         AbsoluteThickness[0.1]}}, {11.5, 
        FormBox[
         TemplateBox[{0., 0.}, "Spacer2"], TraditionalForm], {0.005, 0.}, {
         AbsoluteThickness[0.1]}}}}, {Automatic, {{0., 
        FormBox[
         TemplateBox[{0., 0.}, "Spacer2"], TraditionalForm], {0.01, 0.}, {
         AbsoluteThickness[0.1]}}, {50., 
        FormBox[
         TemplateBox[{0., 0.}, "Spacer2"], TraditionalForm], {0.01, 0.}, {
         AbsoluteThickness[0.1]}}, {100., 
        FormBox[
         TemplateBox[{0., 0.}, "Spacer2"], TraditionalForm], {0.01, 0.}, {
         AbsoluteThickness[0.1]}}, {150., 
        FormBox[
         TemplateBox[{0., 0.}, "Spacer2"], TraditionalForm], {0.01, 0.}, {
         AbsoluteThickness[0.1]}}, {200., 
        FormBox[
         TemplateBox[{0., 0.}, "Spacer2"], TraditionalForm], {0.01, 0.}, {
         AbsoluteThickness[0.1]}}, {-50., 
        FormBox[
         TemplateBox[{0., 0.}, "Spacer2"], TraditionalForm], {0.005, 0.}, {
         AbsoluteThickness[0.1]}}, {-40., 
        FormBox[
         TemplateBox[{0., 0.}, "Spacer2"], TraditionalForm], {0.005, 0.}, {
         AbsoluteThickness[0.1]}}, {-30., 
        FormBox[
         TemplateBox[{0., 0.}, "Spacer2"], TraditionalForm], {0.005, 0.}, {
         AbsoluteThickness[0.1]}}, {-20., 
        FormBox[
         TemplateBox[{0., 0.}, "Spacer2"], TraditionalForm], {0.005, 0.}, {
         AbsoluteThickness[0.1]}}, {-10., 
        FormBox[
         TemplateBox[{0., 0.}, "Spacer2"], TraditionalForm], {0.005, 0.}, {
         AbsoluteThickness[0.1]}}, {10., 
        FormBox[
         TemplateBox[{0., 0.}, "Spacer2"], TraditionalForm], {0.005, 0.}, {
         AbsoluteThickness[0.1]}}, {20., 
        FormBox[
         TemplateBox[{0., 0.}, "Spacer2"], TraditionalForm], {0.005, 0.}, {
         AbsoluteThickness[0.1]}}, {30., 
        FormBox[
         TemplateBox[{0., 0.}, "Spacer2"], TraditionalForm], {0.005, 0.}, {
         AbsoluteThickness[0.1]}}, {40., 
        FormBox[
         TemplateBox[{0., 0.}, "Spacer2"], TraditionalForm], {0.005, 0.}, {
         AbsoluteThickness[0.1]}}, {60., 
        FormBox[
         TemplateBox[{0., 0.}, "Spacer2"], TraditionalForm], {0.005, 0.}, {
         AbsoluteThickness[0.1]}}, {70., 
        FormBox[
         TemplateBox[{0., 0.}, "Spacer2"], TraditionalForm], {0.005, 0.}, {
         AbsoluteThickness[0.1]}}, {80., 
        FormBox[
         TemplateBox[{0., 0.}, "Spacer2"], TraditionalForm], {0.005, 0.}, {
         AbsoluteThickness[0.1]}}, {90., 
        FormBox[
         TemplateBox[{0., 0.}, "Spacer2"], TraditionalForm], {0.005, 0.}, {
         AbsoluteThickness[0.1]}}, {110., 
        FormBox[
         TemplateBox[{0., 0.}, "Spacer2"], TraditionalForm], {0.005, 0.}, {
         AbsoluteThickness[0.1]}}, {120., 
        FormBox[
         TemplateBox[{0., 0.}, "Spacer2"], TraditionalForm], {0.005, 0.}, {
         AbsoluteThickness[0.1]}}, {130., 
        FormBox[
         TemplateBox[{0., 0.}, "Spacer2"], TraditionalForm], {0.005, 0.}, {
         AbsoluteThickness[0.1]}}, {140., 
        FormBox[
         TemplateBox[{0., 0.}, "Spacer2"], TraditionalForm], {0.005, 0.}, {
         AbsoluteThickness[0.1]}}, {160., 
        FormBox[
         TemplateBox[{0., 0.}, "Spacer2"], TraditionalForm], {0.005, 0.}, {
         AbsoluteThickness[0.1]}}, {170., 
        FormBox[
         TemplateBox[{0., 0.}, "Spacer2"], TraditionalForm], {0.005, 0.}, {
         AbsoluteThickness[0.1]}}, {180., 
        FormBox[
         TemplateBox[{0., 0.}, "Spacer2"], TraditionalForm], {0.005, 0.}, {
         AbsoluteThickness[0.1]}}, {190., 
        FormBox[
         TemplateBox[{0., 0.}, "Spacer2"], TraditionalForm], {0.005, 0.}, {
         AbsoluteThickness[0.1]}}, {210., 
        FormBox[
         TemplateBox[{0., 0.}, "Spacer2"], TraditionalForm], {0.005, 0.}, {
         AbsoluteThickness[0.1]}}, {220., 
        FormBox[
         TemplateBox[{0., 0.}, "Spacer2"], TraditionalForm], {0.005, 0.}, {
         AbsoluteThickness[0.1]}}, {230., 
        FormBox[
         TemplateBox[{0., 0.}, "Spacer2"], TraditionalForm], {0.005, 0.}, {
         AbsoluteThickness[0.1]}}, {240., 
        FormBox[
         TemplateBox[{0., 0.}, "Spacer2"], TraditionalForm], {0.005, 0.}, {
         AbsoluteThickness[0.1]}}, {250., 
        FormBox[
         TemplateBox[{0., 0.}, "Spacer2"], TraditionalForm], {0.005, 0.}, {
         AbsoluteThickness[0.1]}}}}}],
  GridLines->{None, None},
  GridLinesStyle->Directive[
    GrayLevel[0.5, 0.4]],
  ImagePadding->All,
  Method->{
   "DefaultBoundaryStyle" -> Automatic, "DefaultMeshStyle" -> 
    AbsolutePointSize[6], "ScalingFunctions" -> None, 
    "CoordinatesToolOptions" -> {"DisplayFunction" -> ({
        (Identity[#]& )[
         Part[#, 1]], 
        (Identity[#]& )[
         Part[#, 2]]}& ), "CopiedValueFunction" -> ({
        (Identity[#]& )[
         Part[#, 1]], 
        (Identity[#]& )[
         Part[#, 2]]}& )}},
  PlotRange->{All, {0, 12}},
  PlotRangeClipping->True,
  PlotRangePadding->{{
     Scaled[0.02], 
     Scaled[0.02]}, {0, 0}},
  Ticks->{Automatic, Automatic}]], "Output",
 CellChangeTimes->{
  3.684746249514328*^9, {3.684746379067575*^9, 3.684746544410879*^9}, {
   3.684747091714093*^9, 3.6847471143092957`*^9}, {3.684747207203096*^9, 
   3.68474723003907*^9}, {3.684747583060117*^9, 3.684747624093508*^9}, 
   3.684748922024786*^9, 3.684749030265398*^9, 3.684750652872401*^9, {
   3.6847512073173428`*^9, 3.684751219100006*^9}, 3.684817557547743*^9, 
   3.6848178061727457`*^9, {3.684818160016955*^9, 3.684818175204898*^9}, 
   3.6848204700469227`*^9, 3.6848205511614532`*^9, 3.684820597661195*^9, {
   3.684821088534296*^9, 3.684821112024564*^9}, 3.684821594460928*^9, {
   3.68482932747348*^9, 3.684829342113583*^9}, 3.6848293823362913`*^9, 
   3.684830066289855*^9, {3.684831757557427*^9, 3.684831765108818*^9}, 
   3.6848318195981903`*^9, 3.6848318539291487`*^9, 3.684831917545841*^9, {
   3.6848319490908947`*^9, 3.684831982328929*^9}, {3.6848320240624733`*^9, 
   3.68483202972034*^9}, {3.6848344422461157`*^9, 3.684834444291684*^9}, 
   3.684834533299687*^9, 3.6848348433124113`*^9, 3.684835129428926*^9, {
   3.684835394653796*^9, 3.6848354076007013`*^9}, {3.6848354810983133`*^9, 
   3.6848355012796497`*^9}, 3.684836011869087*^9, {3.684836217051367*^9, 
   3.684836246660968*^9}, 3.684836610729863*^9, {3.685100372736395*^9, 
   3.685100398811028*^9}, {3.6851004704980516`*^9, 3.685100491954948*^9}, {
   3.6851005881164417`*^9, 3.685100610771295*^9}, {3.685100825010337*^9, 
   3.685100838971869*^9}, {3.685100878354587*^9, 3.6851009125645514`*^9}, 
   3.685100966623025*^9, {3.685101177210724*^9, 3.685101234022821*^9}, {
   3.6851012702664223`*^9, 3.685101272844952*^9}, 3.685160353687272*^9, 
   3.6851603990519457`*^9, {3.685160640953588*^9, 3.685160698947171*^9}, 
   3.685161024650473*^9, {3.685161424789165*^9, 3.6851614374687233`*^9}, {
   3.685162266530583*^9, 3.685162275731247*^9}, 3.6851643413574543`*^9, {
   3.685164463880968*^9, 3.685164483773037*^9}, {3.685171613811445*^9, 
   3.68517161660002*^9}, 3.685171796833589*^9, 3.685173549620833*^9, 
   3.685173846509501*^9, 3.685254191996707*^9, {3.6852682173324623`*^9, 
   3.685268230788856*^9}, {3.685268292557253*^9, 3.685268339383463*^9}, 
   3.685268480829319*^9, {3.685268522209847*^9, 3.685268530578877*^9}, 
   3.685268656528578*^9, 3.685271491888536*^9, {3.6852715293262033`*^9, 
   3.6852715353459177`*^9}, 3.685690482415462*^9, {3.685692608358996*^9, 
   3.685692620575981*^9}, 3.6856942897947407`*^9, 3.685697172129301*^9, 
   3.685767542356303*^9, 3.685945053549715*^9, 3.68638496250449*^9, {
   3.693300885532136*^9, 3.693300890242941*^9}, 3.693311442506024*^9, 
   3.69425553717808*^9, 3.696053941243184*^9, 3.7010892642641172`*^9, 
   3.711702632574622*^9, 3.732340647157132*^9, {3.7574186565310163`*^9, 
   3.757418667091489*^9}, 3.757659517728347*^9, 3.757682370778129*^9, 
   3.758277572656931*^9, 3.762246383952649*^9, 3.765713498406904*^9, 
   3.765713659507885*^9, 3.767001923467362*^9, 3.775800556492591*^9, 
   3.7758058451974487`*^9, 3.775971734018791*^9, 3.775972157954015*^9, 
   3.77599422546*^9, 
   3.775994506689805*^9},ExpressionUUID->"3271d235-022a-4284-be61-\
ad6abd68dd29"]
}, Closed]],

Cell[CellGroupData[{

Cell[BoxData[
 RowBox[{"SPh09p005s05S", "=", 
  RowBox[{"ErrorListPlot", "[", 
   RowBox[{"SSh09p005s05S", ",", 
    RowBox[{"PlotStyle", "\[Rule]", 
     RowBox[{"{", 
      RowBox[{"Blue", ",", 
       RowBox[{"PointSize", "[", "0.02", "]"}]}], "}"}]}], ",", " ", 
    RowBox[{"PlotRange", "\[Rule]", 
     RowBox[{"{", 
      RowBox[{
       RowBox[{"{", 
        RowBox[{"0", ",", "220"}], "}"}], ",", 
       RowBox[{"{", 
        RowBox[{"0", ",", "12"}], "}"}]}], "}"}]}]}], "]"}]}]], "Input",
 CellChangeTimes->{{3.6536628880942574`*^9, 3.6536629200114717`*^9}, {
   3.65376533979405*^9, 3.653765340439199*^9}, {3.654022142135817*^9, 
   3.6540221451865873`*^9}, {3.654022463921932*^9, 3.654022471339056*^9}, 
   3.654383537670642*^9, {3.654514933875399*^9, 3.6545149398522882`*^9}, {
   3.684227615546255*^9, 3.6842276877808332`*^9}, {3.6842277227257833`*^9, 
   3.684227723011735*^9}, {3.6842278516477623`*^9, 3.684227857310865*^9}, {
   3.684227899135442*^9, 3.684227899197653*^9}, {3.6842279874685497`*^9, 
   3.6842280174496307`*^9}, {3.684658432084218*^9, 3.6846584321158247`*^9}, {
   3.6846674310361567`*^9, 3.684667431099777*^9}, {3.684667513881192*^9, 
   3.68466752767269*^9}, {3.684668166180415*^9, 3.684668166482581*^9}, {
   3.684668281886656*^9, 3.68466828219053*^9}, 3.684668536677792*^9, {
   3.684733363515691*^9, 3.68473336378601*^9}, 3.684820536729721*^9, 
   3.6848212723521957`*^9, {3.684821583654068*^9, 3.684821598869299*^9}, 
   3.6848360152225723`*^9, {3.684836220174714*^9, 3.684836231629839*^9}, {
   3.685171620113722*^9, 3.6851716613919973`*^9}, {3.685171792043498*^9, 
   3.685171792139512*^9}, {3.6851738488149643`*^9, 3.6851738504793777`*^9}, {
   3.6852682404120283`*^9, 3.685268248586925*^9}, {3.685268485234807*^9, 
   3.685268489869027*^9}, {3.685268660188895*^9, 3.6852686671365232`*^9}, {
   3.685945057074615*^9, 3.6859450744181213`*^9}, {3.693300893384*^9, 
   3.693300896710291*^9}, {3.694255539568975*^9, 3.694255541920638*^9}, {
   3.696053943639209*^9, 3.696053945454974*^9}, {3.7117026345530443`*^9, 
   3.7117026346492157`*^9}, {3.762246314376677*^9, 
   3.762246314380653*^9}},ExpressionUUID->"21847316-1507-4f90-bf26-\
1f77b60bf5c7"],

Cell[BoxData[
 GraphicsBox[{{}, {{}, 
    {RGBColor[0, 0, 1], PointSize[0.02], AbsoluteThickness[1.6], 
     PointBox[{{11., 2.347}, {33., 4.972}, {55., 6.522}, {77., 7.001}, {99., 
      7.137}, {121., 7.613}, {143., 7.909}, {165., 7.389}, {187., 8.236}, {
      209., 7.973}}], {{LineBox[{{11., 2.476025}, {11., 2.217}}], 
       LineBox[{
        Offset[{1.5, 0}, {11., 2.476025}], 
         Offset[{-1.5, 0}, {11., 2.476025}]}], 
       LineBox[{
        Offset[{1.5, 0}, {11., 2.217}], Offset[{-1.5, 0}, {11., 2.217}]}]}, {
       LineBox[{{33., 5.173050000000001}, {33., 4.791}}], 
       LineBox[{
        Offset[{1.5, 0}, {33., 5.173050000000001}], 
         Offset[{-1.5, 0}, {33., 5.173050000000001}]}], 
       LineBox[{
        Offset[{1.5, 0}, {33., 4.791}], Offset[{-1.5, 0}, {33., 4.791}]}]}, {
       LineBox[{{55., 6.7250499999999995`}, {55., 6.32795}}], 
       LineBox[{
        Offset[{1.5, 0}, {55., 6.7250499999999995`}], 
         Offset[{-1.5, 0}, {55., 6.7250499999999995`}]}], 
       LineBox[{
        Offset[{1.5, 0}, {55., 6.32795}], 
         Offset[{-1.5, 0}, {55., 6.32795}]}]}, {
       LineBox[{{77., 7.218025}, {77., 6.780949999999999}}], 
       LineBox[{
        Offset[{1.5, 0}, {77., 7.218025}], 
         Offset[{-1.5, 0}, {77., 7.218025}]}], 
       LineBox[{
        Offset[{1.5, 0}, {77., 6.780949999999999}], 
         Offset[{-1.5, 0}, {77., 6.780949999999999}]}]}, {
       LineBox[{{99., 7.341}, {99., 6.9369250000000005`}}], 
       LineBox[{
        Offset[{1.5, 0}, {99., 7.341}], Offset[{-1.5, 0}, {99., 7.341}]}], 
       LineBox[{
        Offset[{1.5, 0}, {99., 6.9369250000000005`}], 
         Offset[{-1.5, 0}, {99., 6.9369250000000005`}]}]}, {
       LineBox[{{121., 7.822}, {121., 7.394975}}], 
       LineBox[{
        Offset[{1.5, 0}, {121., 7.822}], Offset[{-1.5, 0}, {121., 7.822}]}], 
       LineBox[{
        Offset[{1.5, 0}, {121., 7.394975}], 
         Offset[{-1.5, 0}, {121., 7.394975}]}]}, {
       LineBox[{{143., 8.11005}, {143., 7.73}}], 
       LineBox[{
        Offset[{1.5, 0}, {143., 8.11005}], 
         Offset[{-1.5, 0}, {143., 8.11005}]}], 
       LineBox[{
        Offset[{1.5, 0}, {143., 7.73}], Offset[{-1.5, 0}, {143., 7.73}]}]}, {
       LineBox[{{165., 7.607}, {165., 7.187925}}], 
       LineBox[{
        Offset[{1.5, 0}, {165., 7.607}], Offset[{-1.5, 0}, {165., 7.607}]}], 
       LineBox[{
        Offset[{1.5, 0}, {165., 7.187925}], 
         Offset[{-1.5, 0}, {165., 7.187925}]}]}, {
       LineBox[{{187., 8.46205}, {187., 8.01595}}], 
       LineBox[{
        Offset[{1.5, 0}, {187., 8.46205}], 
         Offset[{-1.5, 0}, {187., 8.46205}]}], 
       LineBox[{
        Offset[{1.5, 0}, {187., 8.01595}], 
         Offset[{-1.5, 0}, {187., 8.01595}]}]}, {
       LineBox[{{209., 8.178075000000002}, {209., 7.769925}}], 
       LineBox[{
        Offset[{1.5, 0}, {209., 8.178075000000002}], 
         Offset[{-1.5, 0}, {209., 8.178075000000002}]}], 
       LineBox[{
        Offset[{1.5, 0}, {209., 7.769925}], 
         Offset[{-1.5, 0}, {209., 7.769925}]}]}}}, {}}, {}, {}, {}, {}},
  AspectRatio->NCache[GoldenRatio^(-1), 0.6180339887498948],
  Axes->{True, True},
  AxesLabel->{None, None},
  AxesOrigin->{0, 0},
  DisplayFunction->Identity,
  Frame->{{False, False}, {False, False}},
  FrameLabel->{{None, None}, {None, None}},
  FrameTicks->{{Automatic, Automatic}, {Automatic, Automatic}},
  GridLines->{None, None},
  GridLinesStyle->Directive[
    GrayLevel[0.5, 0.4]],
  ImagePadding->All,
  Method->{"CoordinatesToolOptions" -> {"DisplayFunction" -> ({
        (Identity[#]& )[
         Part[#, 1]], 
        (Identity[#]& )[
         Part[#, 2]]}& ), "CopiedValueFunction" -> ({
        (Identity[#]& )[
         Part[#, 1]], 
        (Identity[#]& )[
         Part[#, 2]]}& )}},
  PlotRange->{{0, 220}, {0, 12}},
  PlotRangeClipping->True,
  PlotRangePadding->{{0, 0}, {0, 0}},
  Ticks->{Automatic, Automatic}]], "Output",
 CellChangeTimes->{
  3.684586249442129*^9, 3.6845872355182877`*^9, 3.6845884450747013`*^9, 
   3.684593062114979*^9, 3.684645637248056*^9, 3.684648259142871*^9, {
   3.684653216259107*^9, 3.684653239942546*^9}, 3.684653327218524*^9, {
   3.684653730784088*^9, 3.684653753854343*^9}, 3.684655595666098*^9, 
   3.6846568663570833`*^9, {3.6846584293493223`*^9, 3.684658432391369*^9}, 
   3.6846605319126596`*^9, 3.684667397892942*^9, 3.684667431317577*^9, 
   3.684667527888877*^9, {3.684667645733107*^9, 3.684667667647807*^9}, 
   3.684668049216064*^9, 3.684668166700007*^9, 3.684668282491037*^9, 
   3.684668409990687*^9, 3.6846685369627733`*^9, 3.684733364029004*^9, 
   3.684740819302128*^9, 3.684740924709396*^9, {3.684742251991194*^9, 
   3.684742293060734*^9}, 3.684743036063603*^9, 3.684746204581908*^9, 
   3.684747116783722*^9, 3.684748953177812*^9, 3.6847490328132753`*^9, 
   3.6848178095420713`*^9, {3.6848204785338287`*^9, 3.68482049164336*^9}, {
   3.684820536921074*^9, 3.684820552615159*^9}, {3.684821269313801*^9, 
   3.684821272883648*^9}, 3.684821350958889*^9, 3.684821398980201*^9, 
   3.684821461533634*^9, {3.684821581700687*^9, 3.6848215990799627`*^9}, 
   3.684829330279917*^9, 3.684831919322818*^9, 3.684834845095337*^9, 
   3.684834922245305*^9, 3.6848360155727987`*^9, {3.684836220841345*^9, 
   3.684836240262376*^9}, 3.684836612364839*^9, 3.685100400847086*^9, 
   3.685100616299582*^9, {3.68516035698489*^9, 3.685160364441028*^9}, 
   3.685160401049234*^9, 3.6851643439197817`*^9, {3.685171646337331*^9, 
   3.685171662306316*^9}, 3.685171798351445*^9, 3.685173851322214*^9, 
   3.685173946726145*^9, 3.6851741777868843`*^9, 3.685254194393588*^9, 
   3.685268248880747*^9, {3.6852682964995213`*^9, 3.6852683406239567`*^9}, 
   3.6852684911782618`*^9, 3.685268667853055*^9, 3.6852715367817383`*^9, 
   3.6856904840583467`*^9, 3.685697175216709*^9, 3.685767544205674*^9, 
   3.685945074706633*^9, 3.686384964448181*^9, 3.693300896928877*^9, 
   3.693311443935092*^9, 3.694255542414543*^9, 3.696053945867353*^9, 
   3.701089266414925*^9, 3.711702634893682*^9, 3.7323406489743443`*^9, 
   3.757418670568425*^9, 3.757659517783238*^9, 3.757682370889799*^9, 
   3.758277572735045*^9, 3.762246384019904*^9, 3.765713498499422*^9, 
   3.7657136595637608`*^9, 3.767001923531711*^9, 3.775800559080374*^9, 
   3.775805845252969*^9, 3.775971734057756*^9, 3.775972158031272*^9, 
   3.7759942257583103`*^9, 
   3.775994506727461*^9},ExpressionUUID->"3a039f16-751a-42cc-95fe-\
ff173d62abe6"]
}, Closed]],

Cell[CellGroupData[{

Cell[BoxData[
 RowBox[{"Show", "[", 
  RowBox[{"SSPh09p005s05", ",", "SPh09p005s05S"}], "]"}]], "Input",
 CellChangeTimes->{{3.6842276919119883`*^9, 3.684227698711561*^9}, {
  3.684665160202799*^9, 3.684665161114221*^9}, {3.685171665556438*^9, 
  3.6851716681476583`*^9}, {3.685173854078931*^9, 3.6851738555828047`*^9}, {
  3.685268252942452*^9, 3.685268272587978*^9}, {3.685268494497738*^9, 
  3.685268496081955*^9}, {3.685268671324087*^9, 3.685268674347755*^9}, {
  3.685945077443568*^9, 3.685945078821294*^9}, {3.694255544656351*^9, 
  3.6942555468320913`*^9}, {3.762246314392968*^9, 
  3.762246314398253*^9}},ExpressionUUID->"cceefc9e-ba94-4409-a280-\
787fb52369e0"],

Cell[BoxData[
 GraphicsBox[{{{{}, {}, 
     TagBox[
      {RGBColor[0, 0, 1], Thickness[Large], Opacity[1.], 
       LineBox[CompressedData["
1:eJwV0nk81IkbB3DU6JAyhqFxfc2WMHJM7lHfD1I2TKaaEpIoZNaZlG1JoVvr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        "]]},
      Annotation[#, "Charting`Private`Tag$254769#1"]& ]}, {}, {}}, {{}, {{}, 
     {RGBColor[0, 0, 1], PointSize[0.02], AbsoluteThickness[1.6], 
      PointBox[{{11., 2.347}, {33., 4.972}, {55., 6.522}, {77., 7.001}, {99., 
       7.137}, {121., 7.613}, {143., 7.909}, {165., 7.389}, {187., 8.236}, {
       209., 7.973}}], {{LineBox[{{11., 2.476025}, {11., 2.217}}], 
        LineBox[{
         Offset[{1.5, 0}, {11., 2.476025}], 
          Offset[{-1.5, 0}, {11., 2.476025}]}], 
        LineBox[{
         Offset[{1.5, 0}, {11., 2.217}], Offset[{-1.5, 0}, {11., 2.217}]}]}, {
        LineBox[{{33., 5.173050000000001}, {33., 4.791}}], 
        LineBox[{
         Offset[{1.5, 0}, {33., 5.173050000000001}], 
          Offset[{-1.5, 0}, {33., 5.173050000000001}]}], 
        LineBox[{
         Offset[{1.5, 0}, {33., 4.791}], Offset[{-1.5, 0}, {33., 4.791}]}]}, {
        LineBox[{{55., 6.7250499999999995`}, {55., 6.32795}}], 
        LineBox[{
         Offset[{1.5, 0}, {55., 6.7250499999999995`}], 
          Offset[{-1.5, 0}, {55., 6.7250499999999995`}]}], 
        LineBox[{
         Offset[{1.5, 0}, {55., 6.32795}], 
          Offset[{-1.5, 0}, {55., 6.32795}]}]}, {
        LineBox[{{77., 7.218025}, {77., 6.780949999999999}}], 
        LineBox[{
         Offset[{1.5, 0}, {77., 7.218025}], 
          Offset[{-1.5, 0}, {77., 7.218025}]}], 
        LineBox[{
         Offset[{1.5, 0}, {77., 6.780949999999999}], 
          Offset[{-1.5, 0}, {77., 6.780949999999999}]}]}, {
        LineBox[{{99., 7.341}, {99., 6.9369250000000005`}}], 
        LineBox[{
         Offset[{1.5, 0}, {99., 7.341}], Offset[{-1.5, 0}, {99., 7.341}]}], 
        LineBox[{
         Offset[{1.5, 0}, {99., 6.9369250000000005`}], 
          Offset[{-1.5, 0}, {99., 6.9369250000000005`}]}]}, {
        LineBox[{{121., 7.822}, {121., 7.394975}}], 
        LineBox[{
         Offset[{1.5, 0}, {121., 7.822}], Offset[{-1.5, 0}, {121., 7.822}]}], 
        LineBox[{
         Offset[{1.5, 0}, {121., 7.394975}], 
          Offset[{-1.5, 0}, {121., 7.394975}]}]}, {
        LineBox[{{143., 8.11005}, {143., 7.73}}], 
        LineBox[{
         Offset[{1.5, 0}, {143., 8.11005}], 
          Offset[{-1.5, 0}, {143., 8.11005}]}], 
        LineBox[{
         Offset[{1.5, 0}, {143., 7.73}], Offset[{-1.5, 0}, {143., 7.73}]}]}, {
        LineBox[{{165., 7.607}, {165., 7.187925}}], 
        LineBox[{
         Offset[{1.5, 0}, {165., 7.607}], Offset[{-1.5, 0}, {165., 7.607}]}], 
        LineBox[{
         Offset[{1.5, 0}, {165., 7.187925}], 
          Offset[{-1.5, 0}, {165., 7.187925}]}]}, {
        LineBox[{{187., 8.46205}, {187., 8.01595}}], 
        LineBox[{
         Offset[{1.5, 0}, {187., 8.46205}], 
          Offset[{-1.5, 0}, {187., 8.46205}]}], 
        LineBox[{
         Offset[{1.5, 0}, {187., 8.01595}], 
          Offset[{-1.5, 0}, {187., 8.01595}]}]}, {
        LineBox[{{209., 8.178075000000002}, {209., 7.769925}}], 
        LineBox[{
         Offset[{1.5, 0}, {209., 8.178075000000002}], 
          Offset[{-1.5, 0}, {209., 8.178075000000002}]}], 
        LineBox[{
         Offset[{1.5, 0}, {209., 7.769925}], 
          Offset[{-1.5, 0}, {209., 7.769925}]}]}}}, {}}, {}, {}, {}, {}}},
  AspectRatio->NCache[GoldenRatio^(-1), 0.6180339887498948],
  Axes->{True, True},
  AxesLabel->{None, None},
  AxesOrigin->{0, 0},
  BaseStyle->{FontWeight -> "Bold", FontColor -> GrayLevel[0], FontSize -> 12},
  DisplayFunction->Identity,
  Frame->{{True, False}, {True, False}},
  FrameLabel->{{None, None}, {None, None}},
  FrameTicks->FrontEndValueCache[{{Automatic, 
      Charting`ScaledFrameTicks[{Identity, Identity}]}, {Automatic, 
      Charting`ScaledFrameTicks[{Identity, Identity}]}}, {{Automatic, {{0., 
        FormBox[
         TemplateBox[{0., 0.}, "Spacer2"], TraditionalForm], {0.01, 0.}, {
         AbsoluteThickness[0.1]}}, {2., 
        FormBox[
         TemplateBox[{0., 0.}, "Spacer2"], TraditionalForm], {0.01, 0.}, {
         AbsoluteThickness[0.1]}}, {4., 
        FormBox[
         TemplateBox[{0., 0.}, "Spacer2"], TraditionalForm], {0.01, 0.}, {
         AbsoluteThickness[0.1]}}, {6., 
        FormBox[
         TemplateBox[{0., 0.}, "Spacer2"], TraditionalForm], {0.01, 0.}, {
         AbsoluteThickness[0.1]}}, {8., 
        FormBox[
         TemplateBox[{0., 0.}, "Spacer2"], TraditionalForm], {0.01, 0.}, {
         AbsoluteThickness[0.1]}}, {10., 
        FormBox[
         TemplateBox[{0., 0.}, "Spacer2"], TraditionalForm], {0.01, 0.}, {
         AbsoluteThickness[0.1]}}, {12., 
        FormBox[
         TemplateBox[{0., 0.}, "Spacer2"], TraditionalForm], {0.01, 0.}, {
         AbsoluteThickness[0.1]}}, {0.5, 
        FormBox[
         TemplateBox[{0., 0.}, "Spacer2"], TraditionalForm], {0.005, 0.}, {
         AbsoluteThickness[0.1]}}, {1., 
        FormBox[
         TemplateBox[{0., 0.}, "Spacer2"], TraditionalForm], {0.005, 0.}, {
         AbsoluteThickness[0.1]}}, {1.5, 
        FormBox[
         TemplateBox[{0., 0.}, "Spacer2"], TraditionalForm], {0.005, 0.}, {
         AbsoluteThickness[0.1]}}, {2.5, 
        FormBox[
         TemplateBox[{0., 0.}, "Spacer2"], TraditionalForm], {0.005, 0.}, {
         AbsoluteThickness[0.1]}}, {3., 
        FormBox[
         TemplateBox[{0., 0.}, "Spacer2"], TraditionalForm], {0.005, 0.}, {
         AbsoluteThickness[0.1]}}, {3.5, 
        FormBox[
         TemplateBox[{0., 0.}, "Spacer2"], TraditionalForm], {0.005, 0.}, {
         AbsoluteThickness[0.1]}}, {4.5, 
        FormBox[
         TemplateBox[{0., 0.}, "Spacer2"], TraditionalForm], {0.005, 0.}, {
         AbsoluteThickness[0.1]}}, {5., 
        FormBox[
         TemplateBox[{0., 0.}, "Spacer2"], TraditionalForm], {0.005, 0.}, {
         AbsoluteThickness[0.1]}}, {5.5, 
        FormBox[
         TemplateBox[{0., 0.}, "Spacer2"], TraditionalForm], {0.005, 0.}, {
         AbsoluteThickness[0.1]}}, {6.5, 
        FormBox[
         TemplateBox[{0., 0.}, "Spacer2"], TraditionalForm], {0.005, 0.}, {
         AbsoluteThickness[0.1]}}, {7., 
        FormBox[
         TemplateBox[{0., 0.}, "Spacer2"], TraditionalForm], {0.005, 0.}, {
         AbsoluteThickness[0.1]}}, {7.5, 
        FormBox[
         TemplateBox[{0., 0.}, "Spacer2"], TraditionalForm], {0.005, 0.}, {
         AbsoluteThickness[0.1]}}, {8.5, 
        FormBox[
         TemplateBox[{0., 0.}, "Spacer2"], TraditionalForm], {0.005, 0.}, {
         AbsoluteThickness[0.1]}}, {9., 
        FormBox[
         TemplateBox[{0., 0.}, "Spacer2"], TraditionalForm], {0.005, 0.}, {
         AbsoluteThickness[0.1]}}, {9.5, 
        FormBox[
         TemplateBox[{0., 0.}, "Spacer2"], TraditionalForm], {0.005, 0.}, {
         AbsoluteThickness[0.1]}}, {10.5, 
        FormBox[
         TemplateBox[{0., 0.}, "Spacer2"], TraditionalForm], {0.005, 0.}, {
         AbsoluteThickness[0.1]}}, {11., 
        FormBox[
         TemplateBox[{0., 0.}, "Spacer2"], TraditionalForm], {0.005, 0.}, {
         AbsoluteThickness[0.1]}}, {11.5, 
        FormBox[
         TemplateBox[{0., 0.}, "Spacer2"], TraditionalForm], {0.005, 0.}, {
         AbsoluteThickness[0.1]}}}}, {Automatic, {{0., 
        FormBox[
         TemplateBox[{0., 0.}, "Spacer2"], TraditionalForm], {0.01, 0.}, {
         AbsoluteThickness[0.1]}}, {50., 
        FormBox[
         TemplateBox[{0., 0.}, "Spacer2"], TraditionalForm], {0.01, 0.}, {
         AbsoluteThickness[0.1]}}, {100., 
        FormBox[
         TemplateBox[{0., 0.}, "Spacer2"], TraditionalForm], {0.01, 0.}, {
         AbsoluteThickness[0.1]}}, {150., 
        FormBox[
         TemplateBox[{0., 0.}, "Spacer2"], TraditionalForm], {0.01, 0.}, {
         AbsoluteThickness[0.1]}}, {200., 
        FormBox[
         TemplateBox[{0., 0.}, "Spacer2"], TraditionalForm], {0.01, 0.}, {
         AbsoluteThickness[0.1]}}, {-50., 
        FormBox[
         TemplateBox[{0., 0.}, "Spacer2"], TraditionalForm], {0.005, 0.}, {
         AbsoluteThickness[0.1]}}, {-40., 
        FormBox[
         TemplateBox[{0., 0.}, "Spacer2"], TraditionalForm], {0.005, 0.}, {
         AbsoluteThickness[0.1]}}, {-30., 
        FormBox[
         TemplateBox[{0., 0.}, "Spacer2"], TraditionalForm], {0.005, 0.}, {
         AbsoluteThickness[0.1]}}, {-20., 
        FormBox[
         TemplateBox[{0., 0.}, "Spacer2"], TraditionalForm], {0.005, 0.}, {
         AbsoluteThickness[0.1]}}, {-10., 
        FormBox[
         TemplateBox[{0., 0.}, "Spacer2"], TraditionalForm], {0.005, 0.}, {
         AbsoluteThickness[0.1]}}, {10., 
        FormBox[
         TemplateBox[{0., 0.}, "Spacer2"], TraditionalForm], {0.005, 0.}, {
         AbsoluteThickness[0.1]}}, {20., 
        FormBox[
         TemplateBox[{0., 0.}, "Spacer2"], TraditionalForm], {0.005, 0.}, {
         AbsoluteThickness[0.1]}}, {30., 
        FormBox[
         TemplateBox[{0., 0.}, "Spacer2"], TraditionalForm], {0.005, 0.}, {
         AbsoluteThickness[0.1]}}, {40., 
        FormBox[
         TemplateBox[{0., 0.}, "Spacer2"], TraditionalForm], {0.005, 0.}, {
         AbsoluteThickness[0.1]}}, {60., 
        FormBox[
         TemplateBox[{0., 0.}, "Spacer2"], TraditionalForm], {0.005, 0.}, {
         AbsoluteThickness[0.1]}}, {70., 
        FormBox[
         TemplateBox[{0., 0.}, "Spacer2"], TraditionalForm], {0.005, 0.}, {
         AbsoluteThickness[0.1]}}, {80., 
        FormBox[
         TemplateBox[{0., 0.}, "Spacer2"], TraditionalForm], {0.005, 0.}, {
         AbsoluteThickness[0.1]}}, {90., 
        FormBox[
         TemplateBox[{0., 0.}, "Spacer2"], TraditionalForm], {0.005, 0.}, {
         AbsoluteThickness[0.1]}}, {110., 
        FormBox[
         TemplateBox[{0., 0.}, "Spacer2"], TraditionalForm], {0.005, 0.}, {
         AbsoluteThickness[0.1]}}, {120., 
        FormBox[
         TemplateBox[{0., 0.}, "Spacer2"], TraditionalForm], {0.005, 0.}, {
         AbsoluteThickness[0.1]}}, {130., 
        FormBox[
         TemplateBox[{0., 0.}, "Spacer2"], TraditionalForm], {0.005, 0.}, {
         AbsoluteThickness[0.1]}}, {140., 
        FormBox[
         TemplateBox[{0., 0.}, "Spacer2"], TraditionalForm], {0.005, 0.}, {
         AbsoluteThickness[0.1]}}, {160., 
        FormBox[
         TemplateBox[{0., 0.}, "Spacer2"], TraditionalForm], {0.005, 0.}, {
         AbsoluteThickness[0.1]}}, {170., 
        FormBox[
         TemplateBox[{0., 0.}, "Spacer2"], TraditionalForm], {0.005, 0.}, {
         AbsoluteThickness[0.1]}}, {180., 
        FormBox[
         TemplateBox[{0., 0.}, "Spacer2"], TraditionalForm], {0.005, 0.}, {
         AbsoluteThickness[0.1]}}, {190., 
        FormBox[
         TemplateBox[{0., 0.}, "Spacer2"], TraditionalForm], {0.005, 0.}, {
         AbsoluteThickness[0.1]}}, {210., 
        FormBox[
         TemplateBox[{0., 0.}, "Spacer2"], TraditionalForm], {0.005, 0.}, {
         AbsoluteThickness[0.1]}}, {220., 
        FormBox[
         TemplateBox[{0., 0.}, "Spacer2"], TraditionalForm], {0.005, 0.}, {
         AbsoluteThickness[0.1]}}, {230., 
        FormBox[
         TemplateBox[{0., 0.}, "Spacer2"], TraditionalForm], {0.005, 0.}, {
         AbsoluteThickness[0.1]}}, {240., 
        FormBox[
         TemplateBox[{0., 0.}, "Spacer2"], TraditionalForm], {0.005, 0.}, {
         AbsoluteThickness[0.1]}}, {250., 
        FormBox[
         TemplateBox[{0., 0.}, "Spacer2"], TraditionalForm], {0.005, 0.}, {
         AbsoluteThickness[0.1]}}}}}],
  GridLines->{None, None},
  GridLinesStyle->Directive[
    GrayLevel[0.5, 0.4]],
  ImagePadding->All,
  Method->{
   "DefaultBoundaryStyle" -> Automatic, "DefaultMeshStyle" -> 
    AbsolutePointSize[6], "ScalingFunctions" -> None, 
    "CoordinatesToolOptions" -> {"DisplayFunction" -> ({
        (Identity[#]& )[
         Part[#, 1]], 
        (Identity[#]& )[
         Part[#, 2]]}& ), "CopiedValueFunction" -> ({
        (Identity[#]& )[
         Part[#, 1]], 
        (Identity[#]& )[
         Part[#, 2]]}& )}},
  PlotRange->{All, {0, 12}},
  PlotRangeClipping->True,
  PlotRangePadding->{{
     Scaled[0.02], 
     Scaled[0.02]}, {0, 0}},
  Ticks->{Automatic, Automatic}]], "Output",
 CellChangeTimes->{
  3.684646609376851*^9, 3.6846482624566593`*^9, 3.684653218382601*^9, 
   3.6846533287173653`*^9, 3.6846533630484324`*^9, {3.684653512565412*^9, 
   3.684653531993017*^9}, {3.684653732072617*^9, 3.68465375546776*^9}, 
   3.6846555974753847`*^9, 3.6846568686613607`*^9, 3.68465843474193*^9, 
   3.684660534209062*^9, 3.684661771350298*^9, {3.684661859292816*^9, 
   3.6846618700304327`*^9}, 3.684662742870632*^9, 3.684665161578156*^9, {
   3.684667403952167*^9, 3.684667442032013*^9}, 3.684667529373116*^9, {
   3.6846676476179743`*^9, 3.684667661352914*^9}, 3.684668051337783*^9, 
   3.684668168598377*^9, 3.684668284610692*^9, 3.684668411470366*^9, {
   3.684668539168303*^9, 3.6846685485349693`*^9}, 3.684669969747223*^9, 
   3.684733366237205*^9, {3.684734640301774*^9, 3.68473466934347*^9}, 
   3.6847408193352613`*^9, {3.684740926253388*^9, 3.6847409284711847`*^9}, {
   3.684742254167059*^9, 3.684742295382247*^9}, 3.684743038121805*^9, {
   3.684746384567029*^9, 3.684746533728855*^9}, 3.684747069282744*^9, 
   3.684747118830195*^9, {3.684747211339753*^9, 3.6847472343092527`*^9}, 
   3.684747586093278*^9, {3.684748910708096*^9, 3.684748925115118*^9}, 
   3.684748955196331*^9, 3.684749034437786*^9, 3.684750658742113*^9, {
   3.68475121380472*^9, 3.684751223788166*^9}, 3.684817810982751*^9, {
   3.684818162736556*^9, 3.684818179628829*^9}, 3.6848205561720037`*^9, 
   3.6848205998532543`*^9, {3.6848210911589518`*^9, 3.684821114677948*^9}, 
   3.684821275325873*^9, 3.684821352733821*^9, 3.684821400936359*^9, 
   3.6848214638445168`*^9, 3.6848216007280607`*^9, {3.684829331783865*^9, 
   3.6848293458691273`*^9}, {3.684829380222608*^9, 3.684829384024599*^9}, {
   3.684831760463128*^9, 3.684831767219746*^9}, 3.6848318217304487`*^9, 
   3.684831856463953*^9, {3.6848319214812317`*^9, 3.684831984440761*^9}, {
   3.684832026138053*^9, 3.684832031417535*^9}, 3.6848348479336853`*^9, 
   3.6848349246584673`*^9, {3.6848353963192883`*^9, 3.68483540956993*^9}, {
   3.684835484315556*^9, 3.684835504279069*^9}, 3.684836017528316*^9, {
   3.684836235811346*^9, 3.684836248823457*^9}, 3.6848366143977823`*^9, 
   3.685100402187455*^9, {3.685100614437097*^9, 3.685100617718994*^9}, {
   3.685101220839252*^9, 3.685101237235146*^9}, {3.6851604027974033`*^9, 
   3.6851604045434732`*^9}, {3.6851606792724123`*^9, 3.6851607013003674`*^9}, 
   3.685161441042499*^9, 3.685162301586506*^9, 3.685164345263659*^9, {
   3.685171652961561*^9, 3.6851716690967503`*^9}, 3.685171800047071*^9, 
   3.6851738557710447`*^9, 3.685173947848205*^9, 3.685174179161727*^9, 
   3.685254196259898*^9, {3.685268255905099*^9, 3.685268342011392*^9}, {
   3.685268496504464*^9, 3.685268532680108*^9}, 3.685268674891489*^9, 
   3.685271494401232*^9, 3.685271538561419*^9, 3.685690485848997*^9, {
   3.6856926113116198`*^9, 3.685692623731485*^9}, 3.685694292090219*^9, 
   3.6856971777908154`*^9, 3.6859450792992496`*^9, 3.686384967463616*^9, 
   3.693300901104979*^9, 3.693311445835259*^9, 3.6942555471560793`*^9, 
   3.696053947853038*^9, 3.701089268039825*^9, 3.7117026371461267`*^9, 
   3.732340651168935*^9, 3.757418672211179*^9, 3.7576595178289347`*^9, 
   3.757682370970916*^9, 3.758277572798581*^9, 3.762246384064333*^9, 
   3.7657134985688953`*^9, 3.7657136596118717`*^9, 3.7670019235780582`*^9, 
   3.7758005601827307`*^9, 3.7758058452900047`*^9, 3.775971734100143*^9, 
   3.775972158063106*^9, 3.775994225916492*^9, 
   3.775994506752068*^9},ExpressionUUID->"d63c22c3-18f0-4c1e-8072-\
72984d12c80e"]
}, Closed]],

Cell["All results together", "Text",
 CellChangeTimes->{{3.684226923957221*^9, 3.684226929694434*^9}, {
  3.6859584390157843`*^9, 
  3.685958442950569*^9}},ExpressionUUID->"263fae47-2ee0-4fe0-a975-\
0f8923e0b904"],

Cell[CellGroupData[{

Cell[BoxData[
 RowBox[{"SimSegSitess055pc", "=", 
  RowBox[{"Show", "[", 
   RowBox[{
   "SSPh01p005s05", ",", "SPh01p005s05S", ",", "SSPh05p005s05", ",", 
    "SPh05p005s05S", ",", "SSPh09p005s05", ",", "SPh09p005s05S", ",", 
    RowBox[{"ImageSize", "\[Rule]", "200"}]}], "]"}]}]], "Input",
 CellChangeTimes->{{3.6852714398569193`*^9, 3.685271456875881*^9}, {
  3.685945081395527*^9, 3.6859450897808113`*^9}, {3.6942555523520823`*^9, 
  3.6942555620658216`*^9}, {3.757659772212893*^9, 3.757659783983679*^9}, {
  3.7622463144149437`*^9, 
  3.762246314434004*^9}},ExpressionUUID->"feb925ff-bc74-4687-81f1-\
62e7dddb87af"],

Cell[BoxData[
 GraphicsBox[{{{{}, {}, 
     TagBox[
      {RGBColor[1, 0, 0], Thickness[Large], Opacity[1.], 
       LineBox[CompressedData["
1:eJwV1Hk41IkfB/BJjnYRYwzT5PiabVFsGCKGvu+SY5VCi3EkS47MlsZVKrrb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        "]]},
      Annotation[#, "Charting`Private`Tag$252937#1"]& ]}, {}, {}}, {{}, {{}, 
     {RGBColor[1, 0, 0], PointSize[0.02], AbsoluteThickness[1.6], 
      PointBox[{{11., 3.037}, {33., 5.11}, {55., 6.623}, {77., 7.074}, {99., 
       7.156}, {121., 8.166}, {143., 7.689}, {165., 8.597}, {187., 8.012}, {
       209., 8.593}}], {{LineBox[{{11., 3.20205}, {11., 2.864975}}], 
        LineBox[{
         Offset[{1.5, 0}, {11., 3.20205}], 
          Offset[{-1.5, 0}, {11., 3.20205}]}], 
        LineBox[{
         Offset[{1.5, 0}, {11., 2.864975}], 
          Offset[{-1.5, 0}, {11., 2.864975}]}]}, {
        LineBox[{{33., 5.285}, {33., 4.942975}}], 
        LineBox[{
         Offset[{1.5, 0}, {33., 5.285}], Offset[{-1.5, 0}, {33., 5.285}]}], 
        LineBox[{
         Offset[{1.5, 0}, {33., 4.942975}], 
          Offset[{-1.5, 0}, {33., 4.942975}]}]}, {
        LineBox[{{55., 6.815025}, {55., 6.414975}}], 
        LineBox[{
         Offset[{1.5, 0}, {55., 6.815025}], 
          Offset[{-1.5, 0}, {55., 6.815025}]}], 
        LineBox[{
         Offset[{1.5, 0}, {55., 6.414975}], 
          Offset[{-1.5, 0}, {55., 6.414975}]}]}, {
        LineBox[{{77., 7.269}, {77., 6.878975}}], 
        LineBox[{
         Offset[{1.5, 0}, {77., 7.269}], Offset[{-1.5, 0}, {77., 7.269}]}], 
        LineBox[{
         Offset[{1.5, 0}, {77., 6.878975}], 
          Offset[{-1.5, 0}, {77., 6.878975}]}]}, {
        LineBox[{{99., 7.3580499999999995`}, {99., 6.9639750000000005`}}], 
        LineBox[{
         Offset[{1.5, 0}, {99., 7.3580499999999995`}], 
          Offset[{-1.5, 0}, {99., 7.3580499999999995`}]}], 
        LineBox[{
         Offset[{1.5, 0}, {99., 6.9639750000000005`}], 
          Offset[{-1.5, 0}, {99., 6.9639750000000005`}]}]}, {
        LineBox[{{121., 8.39105}, {121., 7.951975}}], 
        LineBox[{
         Offset[{1.5, 0}, {121., 8.39105}], 
          Offset[{-1.5, 0}, {121., 8.39105}]}], 
        LineBox[{
         Offset[{1.5, 0}, {121., 7.951975}], 
          Offset[{-1.5, 0}, {121., 7.951975}]}]}, {
        LineBox[{{143., 7.874049999999999}, {143., 7.4969}}], 
        LineBox[{
         Offset[{1.5, 0}, {143., 7.874049999999999}], 
          Offset[{-1.5, 0}, {143., 7.874049999999999}]}], 
        LineBox[{
         Offset[{1.5, 0}, {143., 7.4969}], 
          Offset[{-1.5, 0}, {143., 7.4969}]}]}, {
        LineBox[{{165., 8.85}, {165., 8.359949999999998}}], 
        LineBox[{
         Offset[{1.5, 0}, {165., 8.85}], Offset[{-1.5, 0}, {165., 8.85}]}], 
        LineBox[{
         Offset[{1.5, 0}, {165., 8.359949999999998}], 
          Offset[{-1.5, 0}, {165., 8.359949999999998}]}]}, {
        LineBox[{{187., 8.20805}, {187., 7.813}}], 
        LineBox[{
         Offset[{1.5, 0}, {187., 8.20805}], 
          Offset[{-1.5, 0}, {187., 8.20805}]}], 
        LineBox[{
         Offset[{1.5, 0}, {187., 7.813}], 
          Offset[{-1.5, 0}, {187., 7.813}]}]}, {
        LineBox[{{209., 8.8051}, {209., 8.395}}], 
        LineBox[{
         Offset[{1.5, 0}, {209., 8.8051}], 
          Offset[{-1.5, 0}, {209., 8.8051}]}], 
        LineBox[{
         Offset[{1.5, 0}, {209., 8.395}], 
          Offset[{-1.5, 0}, {209., 
           8.395}]}]}}}, {}}, {}, {}, {}, {}}, {{{}, {}, 
     TagBox[
      {GrayLevel[0], Thickness[Large], Opacity[1.], LineBox[CompressedData["
1:eJwVynk01I0CxvGhRir7NGPCND+TpIw1S5b6PZIlRVHKlgqhmUqkyRKVrt42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        "]]},
      Annotation[#, "Charting`Private`Tag$251106#1"]& ]}, {}, {}}, {{}, {{}, 
     {GrayLevel[0], PointSize[0.02], AbsoluteThickness[1.6], 
      PointBox[{{11., 2.893}, {33., 5.103}, {55., 6.27}, {77., 7.177}, {99., 
       7.185}, {121., 8.104}, {143., 7.988}, {165., 8.005}, {187., 7.717}, {
       209., 7.722}}], {{LineBox[{{11., 3.0550249999999997`}, {11., 2.742}}], 
        LineBox[{
         Offset[{1.5, 0}, {11., 3.0550249999999997`}], 
          Offset[{-1.5, 0}, {11., 3.0550249999999997`}]}], 
        LineBox[{
         Offset[{1.5, 0}, {11., 2.742}], Offset[{-1.5, 0}, {11., 2.742}]}]}, {
        LineBox[{{33., 5.288024999999999}, {33., 4.89795}}], 
        LineBox[{
         Offset[{1.5, 0}, {33., 5.288024999999999}], 
          Offset[{-1.5, 0}, {33., 5.288024999999999}]}], 
        LineBox[{
         Offset[{1.5, 0}, {33., 4.89795}], 
          Offset[{-1.5, 0}, {33., 4.89795}]}]}, {
        LineBox[{{55., 6.458025000000001}, {55., 6.082975}}], 
        LineBox[{
         Offset[{1.5, 0}, {55., 6.458025000000001}], 
          Offset[{-1.5, 0}, {55., 6.458025000000001}]}], 
        LineBox[{
         Offset[{1.5, 0}, {55., 6.082975}], 
          Offset[{-1.5, 0}, {55., 6.082975}]}]}, {
        LineBox[{{77., 7.417025}, {77., 6.951975}}], 
        LineBox[{
         Offset[{1.5, 0}, {77., 7.417025}], 
          Offset[{-1.5, 0}, {77., 7.417025}]}], 
        LineBox[{
         Offset[{1.5, 0}, {77., 6.951975}], 
          Offset[{-1.5, 0}, {77., 6.951975}]}]}, {
        LineBox[{{99., 7.401}, {99., 6.980975}}], 
        LineBox[{
         Offset[{1.5, 0}, {99., 7.401}], Offset[{-1.5, 0}, {99., 7.401}]}], 
        LineBox[{
         Offset[{1.5, 0}, {99., 6.980975}], 
          Offset[{-1.5, 0}, {99., 6.980975}]}]}, {
        LineBox[{{121., 8.312}, {121., 7.9018999999999995`}}], 
        LineBox[{
         Offset[{1.5, 0}, {121., 8.312}], Offset[{-1.5, 0}, {121., 8.312}]}], 
        LineBox[{
         Offset[{1.5, 0}, {121., 7.9018999999999995`}], 
          Offset[{-1.5, 0}, {121., 7.9018999999999995`}]}]}, {
        LineBox[{{143., 8.223025}, {143., 7.769925}}], 
        LineBox[{
         Offset[{1.5, 0}, {143., 8.223025}], 
          Offset[{-1.5, 0}, {143., 8.223025}]}], 
        LineBox[{
         Offset[{1.5, 0}, {143., 7.769925}], 
          Offset[{-1.5, 0}, {143., 7.769925}]}]}, {
        LineBox[{{165., 8.206075}, {165., 7.78395}}], 
        LineBox[{
         Offset[{1.5, 0}, {165., 8.206075}], 
          Offset[{-1.5, 0}, {165., 8.206075}]}], 
        LineBox[{
         Offset[{1.5, 0}, {165., 7.78395}], 
          Offset[{-1.5, 0}, {165., 7.78395}]}]}, {
        LineBox[{{187., 7.94005}, {187., 7.49795}}], 
        LineBox[{
         Offset[{1.5, 0}, {187., 7.94005}], 
          Offset[{-1.5, 0}, {187., 7.94005}]}], 
        LineBox[{
         Offset[{1.5, 0}, {187., 7.49795}], 
          Offset[{-1.5, 0}, {187., 7.49795}]}]}, {
        LineBox[{{209., 7.932}, {209., 7.514875}}], 
        LineBox[{
         Offset[{1.5, 0}, {209., 7.932}], Offset[{-1.5, 0}, {209., 7.932}]}], 
        LineBox[{
         Offset[{1.5, 0}, {209., 7.514875}], 
          Offset[{-1.5, 0}, {209., 
           7.514875}]}]}}}, {}}, {}, {}, {}, {}}, {{{}, {}, 
     TagBox[
      {RGBColor[0, 0, 1], Thickness[Large], Opacity[1.], 
       LineBox[CompressedData["
1:eJwV0nk81IkbB3DU6JAyhqFxfc2WMHJM7lHfD1I2TKaaEpIoZNaZlG1JoVvr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        "]]},
      Annotation[#, "Charting`Private`Tag$254769#1"]& ]}, {}, {}}, {{}, {{}, 
     {RGBColor[0, 0, 1], PointSize[0.02], AbsoluteThickness[1.6], 
      PointBox[{{11., 2.347}, {33., 4.972}, {55., 6.522}, {77., 7.001}, {99., 
       7.137}, {121., 7.613}, {143., 7.909}, {165., 7.389}, {187., 8.236}, {
       209., 7.973}}], {{LineBox[{{11., 2.476025}, {11., 2.217}}], 
        LineBox[{
         Offset[{1.5, 0}, {11., 2.476025}], 
          Offset[{-1.5, 0}, {11., 2.476025}]}], 
        LineBox[{
         Offset[{1.5, 0}, {11., 2.217}], Offset[{-1.5, 0}, {11., 2.217}]}]}, {
        LineBox[{{33., 5.173050000000001}, {33., 4.791}}], 
        LineBox[{
         Offset[{1.5, 0}, {33., 5.173050000000001}], 
          Offset[{-1.5, 0}, {33., 5.173050000000001}]}], 
        LineBox[{
         Offset[{1.5, 0}, {33., 4.791}], Offset[{-1.5, 0}, {33., 4.791}]}]}, {
        LineBox[{{55., 6.7250499999999995`}, {55., 6.32795}}], 
        LineBox[{
         Offset[{1.5, 0}, {55., 6.7250499999999995`}], 
          Offset[{-1.5, 0}, {55., 6.7250499999999995`}]}], 
        LineBox[{
         Offset[{1.5, 0}, {55., 6.32795}], 
          Offset[{-1.5, 0}, {55., 6.32795}]}]}, {
        LineBox[{{77., 7.218025}, {77., 6.780949999999999}}], 
        LineBox[{
         Offset[{1.5, 0}, {77., 7.218025}], 
          Offset[{-1.5, 0}, {77., 7.218025}]}], 
        LineBox[{
         Offset[{1.5, 0}, {77., 6.780949999999999}], 
          Offset[{-1.5, 0}, {77., 6.780949999999999}]}]}, {
        LineBox[{{99., 7.341}, {99., 6.9369250000000005`}}], 
        LineBox[{
         Offset[{1.5, 0}, {99., 7.341}], Offset[{-1.5, 0}, {99., 7.341}]}], 
        LineBox[{
         Offset[{1.5, 0}, {99., 6.9369250000000005`}], 
          Offset[{-1.5, 0}, {99., 6.9369250000000005`}]}]}, {
        LineBox[{{121., 7.822}, {121., 7.394975}}], 
        LineBox[{
         Offset[{1.5, 0}, {121., 7.822}], Offset[{-1.5, 0}, {121., 7.822}]}], 
        LineBox[{
         Offset[{1.5, 0}, {121., 7.394975}], 
          Offset[{-1.5, 0}, {121., 7.394975}]}]}, {
        LineBox[{{143., 8.11005}, {143., 7.73}}], 
        LineBox[{
         Offset[{1.5, 0}, {143., 8.11005}], 
          Offset[{-1.5, 0}, {143., 8.11005}]}], 
        LineBox[{
         Offset[{1.5, 0}, {143., 7.73}], Offset[{-1.5, 0}, {143., 7.73}]}]}, {
        LineBox[{{165., 7.607}, {165., 7.187925}}], 
        LineBox[{
         Offset[{1.5, 0}, {165., 7.607}], Offset[{-1.5, 0}, {165., 7.607}]}], 
        LineBox[{
         Offset[{1.5, 0}, {165., 7.187925}], 
          Offset[{-1.5, 0}, {165., 7.187925}]}]}, {
        LineBox[{{187., 8.46205}, {187., 8.01595}}], 
        LineBox[{
         Offset[{1.5, 0}, {187., 8.46205}], 
          Offset[{-1.5, 0}, {187., 8.46205}]}], 
        LineBox[{
         Offset[{1.5, 0}, {187., 8.01595}], 
          Offset[{-1.5, 0}, {187., 8.01595}]}]}, {
        LineBox[{{209., 8.178075000000002}, {209., 7.769925}}], 
        LineBox[{
         Offset[{1.5, 0}, {209., 8.178075000000002}], 
          Offset[{-1.5, 0}, {209., 8.178075000000002}]}], 
        LineBox[{
         Offset[{1.5, 0}, {209., 7.769925}], 
          Offset[{-1.5, 0}, {209., 7.769925}]}]}}}, {}}, {}, {}, {}, {}}},
  AspectRatio->NCache[GoldenRatio^(-1), 0.6180339887498948],
  Axes->{True, True},
  AxesLabel->{None, None},
  AxesOrigin->{0, 0},
  BaseStyle->{FontWeight -> "Bold", FontColor -> GrayLevel[0], FontSize -> 12},
  DisplayFunction->Identity,
  Frame->{{True, False}, {True, False}},
  FrameLabel->{{None, None}, {None, None}},
  FrameTicks->FrontEndValueCache[{{Automatic, 
      Charting`ScaledFrameTicks[{Identity, Identity}]}, {Automatic, 
      Charting`ScaledFrameTicks[{Identity, Identity}]}}, {{Automatic, {{0., 
        FormBox[
         TemplateBox[{0., 0.}, "Spacer2"], TraditionalForm], {0.01, 0.}, {
         AbsoluteThickness[0.1]}}, {2.5, 
        FormBox[
         TemplateBox[{0., 0.}, "Spacer2"], TraditionalForm], {0.01, 0.}, {
         AbsoluteThickness[0.1]}}, {5., 
        FormBox[
         TemplateBox[{0., 0.}, "Spacer2"], TraditionalForm], {0.01, 0.}, {
         AbsoluteThickness[0.1]}}, {7.5, 
        FormBox[
         TemplateBox[{0., 0.}, "Spacer2"], TraditionalForm], {0.01, 0.}, {
         AbsoluteThickness[0.1]}}, {10., 
        FormBox[
         TemplateBox[{0., 0.}, "Spacer2"], TraditionalForm], {0.01, 0.}, {
         AbsoluteThickness[0.1]}}, {-2.5, 
        FormBox[
         TemplateBox[{0., 0.}, "Spacer2"], TraditionalForm], {0.005, 0.}, {
         AbsoluteThickness[0.1]}}, {-2., 
        FormBox[
         TemplateBox[{0., 0.}, "Spacer2"], TraditionalForm], {0.005, 0.}, {
         AbsoluteThickness[0.1]}}, {-1.5, 
        FormBox[
         TemplateBox[{0., 0.}, "Spacer2"], TraditionalForm], {0.005, 0.}, {
         AbsoluteThickness[0.1]}}, {-1., 
        FormBox[
         TemplateBox[{0., 0.}, "Spacer2"], TraditionalForm], {0.005, 0.}, {
         AbsoluteThickness[0.1]}}, {-0.5, 
        FormBox[
         TemplateBox[{0., 0.}, "Spacer2"], TraditionalForm], {0.005, 0.}, {
         AbsoluteThickness[0.1]}}, {0.5, 
        FormBox[
         TemplateBox[{0., 0.}, "Spacer2"], TraditionalForm], {0.005, 0.}, {
         AbsoluteThickness[0.1]}}, {1., 
        FormBox[
         TemplateBox[{0., 0.}, "Spacer2"], TraditionalForm], {0.005, 0.}, {
         AbsoluteThickness[0.1]}}, {1.5, 
        FormBox[
         TemplateBox[{0., 0.}, "Spacer2"], TraditionalForm], {0.005, 0.}, {
         AbsoluteThickness[0.1]}}, {2., 
        FormBox[
         TemplateBox[{0., 0.}, "Spacer2"], TraditionalForm], {0.005, 0.}, {
         AbsoluteThickness[0.1]}}, {3., 
        FormBox[
         TemplateBox[{0., 0.}, "Spacer2"], TraditionalForm], {0.005, 0.}, {
         AbsoluteThickness[0.1]}}, {3.5, 
        FormBox[
         TemplateBox[{0., 0.}, "Spacer2"], TraditionalForm], {0.005, 0.}, {
         AbsoluteThickness[0.1]}}, {4., 
        FormBox[
         TemplateBox[{0., 0.}, "Spacer2"], TraditionalForm], {0.005, 0.}, {
         AbsoluteThickness[0.1]}}, {4.5, 
        FormBox[
         TemplateBox[{0., 0.}, "Spacer2"], TraditionalForm], {0.005, 0.}, {
         AbsoluteThickness[0.1]}}, {5.5, 
        FormBox[
         TemplateBox[{0., 0.}, "Spacer2"], TraditionalForm], {0.005, 0.}, {
         AbsoluteThickness[0.1]}}, {6., 
        FormBox[
         TemplateBox[{0., 0.}, "Spacer2"], TraditionalForm], {0.005, 0.}, {
         AbsoluteThickness[0.1]}}, {6.5, 
        FormBox[
         TemplateBox[{0., 0.}, "Spacer2"], TraditionalForm], {0.005, 0.}, {
         AbsoluteThickness[0.1]}}, {7., 
        FormBox[
         TemplateBox[{0., 0.}, "Spacer2"], TraditionalForm], {0.005, 0.}, {
         AbsoluteThickness[0.1]}}, {8., 
        FormBox[
         TemplateBox[{0., 0.}, "Spacer2"], TraditionalForm], {0.005, 0.}, {
         AbsoluteThickness[0.1]}}, {8.5, 
        FormBox[
         TemplateBox[{0., 0.}, "Spacer2"], TraditionalForm], {0.005, 0.}, {
         AbsoluteThickness[0.1]}}, {9., 
        FormBox[
         TemplateBox[{0., 0.}, "Spacer2"], TraditionalForm], {0.005, 0.}, {
         AbsoluteThickness[0.1]}}, {9.5, 
        FormBox[
         TemplateBox[{0., 0.}, "Spacer2"], TraditionalForm], {0.005, 0.}, {
         AbsoluteThickness[0.1]}}, {10.5, 
        FormBox[
         TemplateBox[{0., 0.}, "Spacer2"], TraditionalForm], {0.005, 0.}, {
         AbsoluteThickness[0.1]}}, {11., 
        FormBox[
         TemplateBox[{0., 0.}, "Spacer2"], TraditionalForm], {0.005, 0.}, {
         AbsoluteThickness[0.1]}}, {11.5, 
        FormBox[
         TemplateBox[{0., 0.}, "Spacer2"], TraditionalForm], {0.005, 0.}, {
         AbsoluteThickness[0.1]}}, {12., 
        FormBox[
         TemplateBox[{0., 0.}, "Spacer2"], TraditionalForm], {0.005, 0.}, {
         AbsoluteThickness[0.1]}}, {12.5, 
        FormBox[
         TemplateBox[{0., 0.}, "Spacer2"], TraditionalForm], {0.005, 0.}, {
         AbsoluteThickness[0.1]}}}}, {Automatic, {{0., 
        FormBox[
         TemplateBox[{0., 0.}, "Spacer2"], TraditionalForm], {0.01, 0.}, {
         AbsoluteThickness[0.1]}}, {50., 
        FormBox[
         TemplateBox[{0., 0.}, "Spacer2"], TraditionalForm], {0.01, 0.}, {
         AbsoluteThickness[0.1]}}, {100., 
        FormBox[
         TemplateBox[{0., 0.}, "Spacer2"], TraditionalForm], {0.01, 0.}, {
         AbsoluteThickness[0.1]}}, {150., 
        FormBox[
         TemplateBox[{0., 0.}, "Spacer2"], TraditionalForm], {0.01, 0.}, {
         AbsoluteThickness[0.1]}}, {200., 
        FormBox[
         TemplateBox[{0., 0.}, "Spacer2"], TraditionalForm], {0.01, 0.}, {
         AbsoluteThickness[0.1]}}, {-50., 
        FormBox[
         TemplateBox[{0., 0.}, "Spacer2"], TraditionalForm], {0.005, 0.}, {
         AbsoluteThickness[0.1]}}, {-40., 
        FormBox[
         TemplateBox[{0., 0.}, "Spacer2"], TraditionalForm], {0.005, 0.}, {
         AbsoluteThickness[0.1]}}, {-30., 
        FormBox[
         TemplateBox[{0., 0.}, "Spacer2"], TraditionalForm], {0.005, 0.}, {
         AbsoluteThickness[0.1]}}, {-20., 
        FormBox[
         TemplateBox[{0., 0.}, "Spacer2"], TraditionalForm], {0.005, 0.}, {
         AbsoluteThickness[0.1]}}, {-10., 
        FormBox[
         TemplateBox[{0., 0.}, "Spacer2"], TraditionalForm], {0.005, 0.}, {
         AbsoluteThickness[0.1]}}, {10., 
        FormBox[
         TemplateBox[{0., 0.}, "Spacer2"], TraditionalForm], {0.005, 0.}, {
         AbsoluteThickness[0.1]}}, {20., 
        FormBox[
         TemplateBox[{0., 0.}, "Spacer2"], TraditionalForm], {0.005, 0.}, {
         AbsoluteThickness[0.1]}}, {30., 
        FormBox[
         TemplateBox[{0., 0.}, "Spacer2"], TraditionalForm], {0.005, 0.}, {
         AbsoluteThickness[0.1]}}, {40., 
        FormBox[
         TemplateBox[{0., 0.}, "Spacer2"], TraditionalForm], {0.005, 0.}, {
         AbsoluteThickness[0.1]}}, {60., 
        FormBox[
         TemplateBox[{0., 0.}, "Spacer2"], TraditionalForm], {0.005, 0.}, {
         AbsoluteThickness[0.1]}}, {70., 
        FormBox[
         TemplateBox[{0., 0.}, "Spacer2"], TraditionalForm], {0.005, 0.}, {
         AbsoluteThickness[0.1]}}, {80., 
        FormBox[
         TemplateBox[{0., 0.}, "Spacer2"], TraditionalForm], {0.005, 0.}, {
         AbsoluteThickness[0.1]}}, {90., 
        FormBox[
         TemplateBox[{0., 0.}, "Spacer2"], TraditionalForm], {0.005, 0.}, {
         AbsoluteThickness[0.1]}}, {110., 
        FormBox[
         TemplateBox[{0., 0.}, "Spacer2"], TraditionalForm], {0.005, 0.}, {
         AbsoluteThickness[0.1]}}, {120., 
        FormBox[
         TemplateBox[{0., 0.}, "Spacer2"], TraditionalForm], {0.005, 0.}, {
         AbsoluteThickness[0.1]}}, {130., 
        FormBox[
         TemplateBox[{0., 0.}, "Spacer2"], TraditionalForm], {0.005, 0.}, {
         AbsoluteThickness[0.1]}}, {140., 
        FormBox[
         TemplateBox[{0., 0.}, "Spacer2"], TraditionalForm], {0.005, 0.}, {
         AbsoluteThickness[0.1]}}, {160., 
        FormBox[
         TemplateBox[{0., 0.}, "Spacer2"], TraditionalForm], {0.005, 0.}, {
         AbsoluteThickness[0.1]}}, {170., 
        FormBox[
         TemplateBox[{0., 0.}, "Spacer2"], TraditionalForm], {0.005, 0.}, {
         AbsoluteThickness[0.1]}}, {180., 
        FormBox[
         TemplateBox[{0., 0.}, "Spacer2"], TraditionalForm], {0.005, 0.}, {
         AbsoluteThickness[0.1]}}, {190., 
        FormBox[
         TemplateBox[{0., 0.}, "Spacer2"], TraditionalForm], {0.005, 0.}, {
         AbsoluteThickness[0.1]}}, {210., 
        FormBox[
         TemplateBox[{0., 0.}, "Spacer2"], TraditionalForm], {0.005, 0.}, {
         AbsoluteThickness[0.1]}}, {220., 
        FormBox[
         TemplateBox[{0., 0.}, "Spacer2"], TraditionalForm], {0.005, 0.}, {
         AbsoluteThickness[0.1]}}, {230., 
        FormBox[
         TemplateBox[{0., 0.}, "Spacer2"], TraditionalForm], {0.005, 0.}, {
         AbsoluteThickness[0.1]}}, {240., 
        FormBox[
         TemplateBox[{0., 0.}, "Spacer2"], TraditionalForm], {0.005, 0.}, {
         AbsoluteThickness[0.1]}}, {250., 
        FormBox[
         TemplateBox[{0., 0.}, "Spacer2"], TraditionalForm], {0.005, 0.}, {
         AbsoluteThickness[0.1]}}}}}],
  GridLines->{None, None},
  GridLinesStyle->Directive[
    GrayLevel[0.5, 0.4]],
  ImagePadding->All,
  ImageSize->200,
  Method->{
   "DefaultBoundaryStyle" -> Automatic, "DefaultMeshStyle" -> 
    AbsolutePointSize[6], "ScalingFunctions" -> None, 
    "CoordinatesToolOptions" -> {"DisplayFunction" -> ({
        (Identity[#]& )[
         Part[#, 1]], 
        (Identity[#]& )[
         Part[#, 2]]}& ), "CopiedValueFunction" -> ({
        (Identity[#]& )[
         Part[#, 1]], 
        (Identity[#]& )[
         Part[#, 2]]}& )}},
  PlotRange->{All, {-0.5, 12}},
  PlotRangeClipping->True,
  PlotRangePadding->{{
     Scaled[0.02], 
     Scaled[0.02]}, {0, 0}},
  Ticks->{Automatic, Automatic}]], "Output",
 CellChangeTimes->{3.6852714571784563`*^9, 3.685271496548232*^9, 
  3.685271540663842*^9, 3.685690487887621*^9, 3.685692625907722*^9, 
  3.685694295810853*^9, 3.6856971820741177`*^9, 3.685767547287167*^9, 
  3.685945090330895*^9, 3.686384972575529*^9, 3.69330090311553*^9, 
  3.6933114487440777`*^9, 3.694255562733873*^9, 3.696053949867421*^9, 
  3.701089270220133*^9, 3.7117026389155817`*^9, 3.732340653781136*^9, 
  3.7574186751437273`*^9, 3.7576595178771143`*^9, 3.757659784429933*^9, 
  3.757682371056046*^9, 3.7582775728671017`*^9, 3.7622463841061363`*^9, 
  3.76571349863449*^9, 3.765713659660636*^9, 3.767001923629723*^9, 
  3.775800563651116*^9, 3.775805845325466*^9, 3.775971734144588*^9, 
  3.775972158115499*^9, 3.775994226207149*^9, 
  3.7759945067915792`*^9},ExpressionUUID->"43e34c05-5d54-4a1a-ac29-\
64facad342b6"]
}, Closed]]
}, Closed]]
}, Closed]],

Cell[CellGroupData[{

Cell[TextData[{
 "\[Sigma] = 0.95 (",
 StyleBox["F ",
  FontSlant->"Italic"],
 "\[TildeEqual] 0.904)"
}], "Subsection",
 CellChangeTimes->{{3.685942703299912*^9, 3.685942721650133*^9}, {
  3.70175914576125*^9, 3.701759149425374*^9}, {3.7574179976020107`*^9, 
  3.757417997745685*^9}, {3.757418532866768*^9, 3.7574185380079517`*^9}, {
  3.757423004807414*^9, 
  3.757423024174521*^9}},ExpressionUUID->"cef64518-248a-4e04-a878-\
3fdc5692ca53"],

Cell["Preliminaries", "Text",
 CellChangeTimes->{{3.69485346938826*^9, 
  3.694853481851651*^9}},ExpressionUUID->"e2e17f4d-9741-49e8-9715-\
ddc588e0e84a"],

Cell[BoxData[{
 RowBox[{
  RowBox[{"SetDirectory", "[", 
   RowBox[{"NotebookDirectory", "[", "]"}], "]"}], 
  ";"}], "\[IndentingNewLine]", 
 RowBox[{
  RowBox[{"Rin", "=", 
   RowBox[{"Table", "[", 
    RowBox[{
     RowBox[{"100", "+", 
      RowBox[{"200", "*", "i"}]}], ",", 
     RowBox[{"{", 
      RowBox[{"i", ",", "0", ",", "9"}], "}"}]}], "]"}]}], ";"}]}], "Input",
 CellChangeTimes->{{3.694853482857689*^9, 3.694853537340074*^9}, {
   3.694853590456355*^9, 3.69485365456632*^9}, {3.694853884958651*^9, 
   3.694853885262274*^9}, {3.694854034842148*^9, 3.694854035433172*^9}, {
   3.694854513896117*^9, 3.6948545182497997`*^9}, {3.695038925258417*^9, 
   3.6950389472338543`*^9}, {3.695039050127963*^9, 3.695039050190132*^9}, {
   3.695052724548533*^9, 3.695052759956955*^9}, {3.695472162525651*^9, 
   3.695472163836172*^9}, {3.6954722511630507`*^9, 3.6954722614006577`*^9}, {
   3.6954723263931932`*^9, 3.69547234152614*^9}, {3.69605019220861*^9, 
   3.696050195807271*^9}, {3.701759154193379*^9, 3.701759165188448*^9}, 
   3.702269837430367*^9, {3.7323406686901608`*^9, 
   3.73234067521664*^9}},ExpressionUUID->"1b203102-4b62-418f-9930-\
3fd5813cb610"],

Cell[CellGroupData[{

Cell[TextData[{
 "Simulation comparisons, from initial frequency ",
 Cell[BoxData[
  FormBox[
   RowBox[{
    SubscriptBox["p", "0"], "=", 
    RowBox[{
     RowBox[{"1", "/", "2"}], "N"}]}], TraditionalForm]],ExpressionUUID->
  "043546b7-8720-47e8-9a85-040f9622dbd0"]
}], "Subsubsection",
 CellChangeTimes->{{3.685164276750523*^9, 3.68516432598251*^9}, 
   3.685177272135439*^9, {3.68527137270401*^9, 3.685271382046647*^9}, {
   3.685690241503285*^9, 3.685690243262985*^9}, {3.685767307967194*^9, 
   3.6857673081416607`*^9}, {3.762246396442543*^9, 
   3.7622463985394897`*^9}},ExpressionUUID->"6ec72bc3-5a9e-4302-9949-\
7d99673f2384"],

Cell["h = 0.5", "Text",
 CellChangeTimes->{{3.684226923957221*^9, 
  3.684226929694434*^9}},ExpressionUUID->"8293ca0c-ba1f-4138-a268-\
5d2b00bda5a9"],

Cell[BoxData[{
 RowBox[{
  RowBox[{"SSh05s095", "=", 
   RowBox[{
    RowBox[{"Import", "[", 
     RowBox[{
     "\"\<SLIM_F09/StatsProc_R_2000_h_0.5_self_0.95_f_1e-04_10b_SLIM.dat\>\"",
       ",", "\"\<Table\>\""}], "]"}], "[", 
    RowBox[{"[", "1", "]"}], "]"}]}], ";"}], "\[IndentingNewLine]", 
 RowBox[{
  RowBox[{"SSh05s095CIB", "=", 
   RowBox[{
    RowBox[{"Import", "[", 
     RowBox[{
     "\"\<SLIM_F09/StatsProc_R_2000_h_0.5_self_0.95_f_1e-04_10b_SLIM.dat\>\"",
       ",", "\"\<Table\>\""}], "]"}], "[", 
    RowBox[{"[", "2", "]"}], "]"}]}], ";"}], "\[IndentingNewLine]", 
 RowBox[{
  RowBox[{"SSh05s095CIT", "=", 
   RowBox[{
    RowBox[{"Import", "[", 
     RowBox[{
     "\"\<SLIM_F09/StatsProc_R_2000_h_0.5_self_0.95_f_1e-04_10b_SLIM.dat\>\"",
       ",", "\"\<Table\>\""}], "]"}], "[", 
    RowBox[{"[", "3", "]"}], "]"}]}], ";"}], "\[IndentingNewLine]", 
 RowBox[{
  RowBox[{"SSh05s095S", "=", 
   RowBox[{"Partition", "[", 
    RowBox[{
     RowBox[{"Riffle", "[", 
      RowBox[{
       RowBox[{"Partition", "[", 
        RowBox[{
         RowBox[{"Riffle", "[", 
          RowBox[{"Rin", ",", "SSh05s095"}], "]"}], ",", "2"}], "]"}], ",", 
       RowBox[{"Map", "[", 
        RowBox[{"ErrorBar", ",", 
         RowBox[{"Partition", "[", 
          RowBox[{
           RowBox[{"Riffle", "[", 
            RowBox[{
             RowBox[{"-", "SSh05s095CIB"}], ",", "SSh05s095CIT"}], "]"}], ",",
            "2"}], "]"}]}], "]"}]}], "]"}], ",", "2"}], "]"}]}], 
  ";"}]}], "Input",
 CellChangeTimes->{{3.653653036260165*^9, 3.653653104164641*^9}, {
   3.6536534558138323`*^9, 3.653653492364831*^9}, {3.6536541759432163`*^9, 
   3.653654187606119*^9}, {3.654002804038301*^9, 3.654002848570283*^9}, {
   3.65400707613225*^9, 3.65400714761635*^9}, {3.654007181678842*^9, 
   3.654007213974663*^9}, {3.6540072536782303`*^9, 3.654007257582032*^9}, {
   3.654016049212839*^9, 3.654016121962118*^9}, {3.6540167048861723`*^9, 
   3.654016713740767*^9}, {3.654017458143495*^9, 3.65401746554847*^9}, {
   3.654017547522593*^9, 3.654017558925556*^9}, {3.654018616166*^9, 
   3.654018634837932*^9}, {3.6540187358919077`*^9, 3.6540187714746523`*^9}, {
   3.654022017780428*^9, 3.654022129485979*^9}, {3.654022295188756*^9, 
   3.654022326389936*^9}, {3.654022369299567*^9, 3.654022373795104*^9}, {
   3.654022407404544*^9, 3.654022459634942*^9}, {3.654022668283675*^9, 
   3.6540226743699827`*^9}, 3.654383216193337*^9, {3.654383348043723*^9, 
   3.654383394709196*^9}, {3.654383430016759*^9, 3.654383531272525*^9}, {
   3.654425039055666*^9, 3.6544250435341263`*^9}, {3.654425167667512*^9, 
   3.6544251734340143`*^9}, {3.6544253061766033`*^9, 
   3.6544253102463903`*^9}, {3.654439013613021*^9, 3.654439015235106*^9}, {
   3.654439135694812*^9, 3.654439143222514*^9}, {3.6544401018270397`*^9, 
   3.654440173366612*^9}, {3.654440292940403*^9, 3.654440296563925*^9}, {
   3.654440329735461*^9, 3.654440346069376*^9}, {3.654440385306116*^9, 
   3.654440388888916*^9}, {3.654440485030156*^9, 3.654440487917371*^9}, {
   3.6544405261329603`*^9, 3.654440580408437*^9}, {3.654440933517931*^9, 
   3.6544409376296673`*^9}, {3.654441049110503*^9, 3.6544410688999147`*^9}, {
   3.654441392686808*^9, 3.654441396014359*^9}, {3.654441507935905*^9, 
   3.654441509900654*^9}, {3.6544415412971077`*^9, 3.654441545956717*^9}, {
   3.654441577827374*^9, 3.654441620032895*^9}, {3.65444165376261*^9, 
   3.654441710909322*^9}, {3.654442359884213*^9, 3.654442365595182*^9}, {
   3.6544429337443657`*^9, 3.65444294030766*^9}, {3.654443020868534*^9, 
   3.654443025692136*^9}, {3.654443163623163*^9, 3.65444316894974*^9}, {
   3.6544472542595663`*^9, 3.654447281727892*^9}, {3.65451655187488*^9, 
   3.6545165750178013`*^9}, {3.6842273340186443`*^9, 3.68422741476595*^9}, {
   3.684227452460857*^9, 3.684227482653543*^9}, 3.684227634134616*^9, {
   3.684227866080183*^9, 3.684227892468285*^9}, {3.684648146847209*^9, 
   3.68464818847083*^9}, {3.684648893464775*^9, 3.684648932766054*^9}, {
   3.684655571135911*^9, 3.68465558955963*^9}, {3.684656855679488*^9, 
   3.6846568627991133`*^9}, {3.684658374718752*^9, 3.684658412116302*^9}, {
   3.684667336999753*^9, 3.684667371277933*^9}, {3.684667492988323*^9, 
   3.6846675230964603`*^9}, {3.684667637275608*^9, 3.684667641710204*^9}, {
   3.684667762385316*^9, 3.684667762543373*^9}, {3.684667802510878*^9, 
   3.684667805134047*^9}, {3.684667879740209*^9, 3.684667884028026*^9}, {
   3.684667997809565*^9, 3.68466806757339*^9}, {3.684668133940289*^9, 
   3.6846681449660263`*^9}, {3.684668254016677*^9, 3.6846682665112677`*^9}, {
   3.684668400257248*^9, 3.6846684059961348`*^9}, {3.684668489655115*^9, 
   3.6846685013893337`*^9}, {3.684732563507572*^9, 3.684732572931287*^9}, {
   3.684733312930541*^9, 3.684733341994466*^9}, {3.68474222262624*^9, 
   3.684742225400516*^9}, {3.6847422632809134`*^9, 3.684742274848386*^9}, {
   3.684743025816588*^9, 3.684743025958118*^9}, {3.684748947849847*^9, 
   3.684748947994005*^9}, {3.684749026373551*^9, 3.68474902654951*^9}, 
   3.684819423504614*^9, {3.684819884896299*^9, 3.68481991198837*^9}, {
   3.6848199726356373`*^9, 3.6848199740278807`*^9}, {3.684820071210463*^9, 
   3.684820090238221*^9}, {3.6848201652413692`*^9, 3.684820171109357*^9}, {
   3.684820403725917*^9, 3.684820489130681*^9}, {3.684821209089786*^9, 
   3.684821265168285*^9}, {3.6848213231185503`*^9, 3.684821344605009*^9}, {
   3.6848213802038717`*^9, 3.684821394971339*^9}, {3.684821442860148*^9, 
   3.6848214574337597`*^9}, {3.684821489353798*^9, 3.684821490167939*^9}, {
   3.684821566184671*^9, 3.684821576504455*^9}, {3.684834789465992*^9, 
   3.684834836447606*^9}, {3.684834908006721*^9, 3.684834918286768*^9}, {
   3.684836120962508*^9, 3.684836122145686*^9}, {3.6848361944646387`*^9, 
   3.6848362080219307`*^9}, 3.684836285745104*^9, {3.6848363524765167`*^9, 
   3.68483635448932*^9}, {3.684836595177848*^9, 3.6848366077679234`*^9}, 
   3.68526702305198*^9, {3.6852670556041603`*^9, 3.6852671127536993`*^9}, {
   3.6852674592406883`*^9, 3.685267481493683*^9}, {3.685700068438464*^9, 
   3.685700091633895*^9}, {3.685700253308593*^9, 3.685700282397429*^9}, {
   3.685766484173172*^9, 3.6857665412834377`*^9}, {3.685942749699601*^9, 
   3.685942793416018*^9}, {3.685942846814636*^9, 3.6859429015518627`*^9}, 
   3.686384791792191*^9, {3.693136732496235*^9, 3.693136782956551*^9}, {
   3.696051442543706*^9, 3.6960514594316483`*^9}, {3.696051565552141*^9, 
   3.6960515802853737`*^9}, {3.701759173522602*^9, 3.701759193712234*^9}, {
   3.702269796103071*^9, 3.702269799333819*^9}, {3.732340685428918*^9, 
   3.732340687291835*^9}, {3.7574186999906473`*^9, 
   3.75741871008289*^9}},ExpressionUUID->"c585fabe-e5f7-4b11-a419-\
e6ecc606a802"],

Cell[CellGroupData[{

Cell[BoxData[
 RowBox[{"Sh05s095", "=", 
  RowBox[{"Plot", "[", 
   RowBox[{
    RowBox[{"{", 
     RowBox[{"ESS2", "[", 
      RowBox[{"5000", ",", "0.95", ",", "0.05", ",", "0.5", ",", "R", ",", 
       FractionBox["4", 
        RowBox[{"1", "+", 
         FractionBox["0.95", 
          RowBox[{"2", "-", "0.95"}]]}]], ",", 
       RowBox[{"Boostp0", "[", 
        RowBox[{"5000", ",", "0.05", ",", "0.5", ",", "0.95"}], "]"}], ",", 
       "10"}], "]"}], "}"}], ",", 
    RowBox[{"{", 
     RowBox[{"R", ",", "0", ",", "2000"}], "}"}], ",", 
    RowBox[{"PlotStyle", "\[Rule]", 
     RowBox[{"{", 
      RowBox[{"{", 
       RowBox[{"Black", ",", "Thick"}], "}"}], "}"}]}], ",", 
    RowBox[{"PlotRange", "\[Rule]", 
     RowBox[{"{", 
      RowBox[{"All", ",", 
       RowBox[{"{", 
        RowBox[{
         RowBox[{"-", "0.5"}], ",", "12"}], "}"}]}], "}"}]}], ",", 
    RowBox[{"Frame", "\[Rule]", 
     RowBox[{"{", 
      RowBox[{
       RowBox[{"{", 
        RowBox[{"True", ",", "False"}], "}"}], ",", 
       RowBox[{"{", 
        RowBox[{"True", ",", "False"}], "}"}]}], "}"}]}], ",", 
    RowBox[{"BaseStyle", "\[Rule]", 
     RowBox[{"{", 
      RowBox[{
       RowBox[{"FontWeight", "\[Rule]", "\"\<Bold\>\""}], ",", 
       RowBox[{"FontColor", "\[Rule]", "Black"}], ",", 
       RowBox[{"FontSize", "\[Rule]", "12"}]}], "}"}]}]}], "]"}]}]], "Input",
 CellChangeTimes->{{3.684746216440988*^9, 3.684746249045837*^9}, {
   3.6847463970572987`*^9, 3.684746543852398*^9}, {3.6847470873370113`*^9, 
   3.6847470914169197`*^9}, {3.684747206390996*^9, 3.6847472297485943`*^9}, {
   3.684747582809992*^9, 3.684747623878808*^9}, {3.684748921433721*^9, 
   3.6847489217376738`*^9}, {3.684750651807864*^9, 3.6847506525895243`*^9}, {
   3.684751206380178*^9, 3.684751218826118*^9}, {3.684818156444627*^9, 
   3.6848181749527397`*^9}, {3.684820589353652*^9, 3.684820594215413*^9}, {
   3.684821087686967*^9, 3.68482111166978*^9}, {3.6848215904054823`*^9, 
   3.684821594277472*^9}, 3.6848317647034807`*^9, {3.6848319159595346`*^9, 
   3.684831917063095*^9}, {3.684831960645865*^9, 3.6848319622617292`*^9}, {
   3.684832029203836*^9, 3.684832029443493*^9}, 3.684834443710421*^9, {
   3.684835119653412*^9, 3.6848351286980877`*^9}, {3.684835487211375*^9, 
   3.684835501049987*^9}, 3.684836011414804*^9, {3.684836213758971*^9, 
   3.6848362463823433`*^9}, {3.685100423771759*^9, 3.6851004295134983`*^9}, {
   3.685100467131302*^9, 3.685100491318684*^9}, {3.685100594118843*^9, 
   3.685100610547098*^9}, {3.685100821615967*^9, 3.6851008242356987`*^9}, {
   3.685100876586727*^9, 3.685100912121269*^9}, 3.685100964919816*^9, {
   3.685101172656146*^9, 3.685101233486224*^9}, {3.685101269342247*^9, 
   3.685101272268394*^9}, {3.685160642902424*^9, 3.685160698468234*^9}, {
   3.685161427085217*^9, 3.685161436139758*^9}, {3.685162264449798*^9, 
   3.685162274689249*^9}, {3.6851643348791723`*^9, 3.685164340555846*^9}, {
   3.6852671316689873`*^9, 3.685267165104617*^9}, {3.685267244254397*^9, 
   3.6852672577299023`*^9}, {3.685267336762753*^9, 3.6852673411457453`*^9}, {
   3.6852674919098587`*^9, 3.685267494918779*^9}, {3.685693537634759*^9, 
   3.68569355036729*^9}, {3.685693838854141*^9, 3.685693847605185*^9}, {
   3.685693913010948*^9, 3.68569392725393*^9}, 3.685694121471808*^9, {
   3.685694349252915*^9, 3.685694363971901*^9}, {3.685694773960363*^9, 
   3.685694822808073*^9}, {3.68569540454746*^9, 3.6856954074106903`*^9}, {
   3.685695438226223*^9, 3.6856954430095177`*^9}, {3.685695515295998*^9, 
   3.685695518399384*^9}, {3.68569561516473*^9, 3.6856956204121304`*^9}, {
   3.685695666875445*^9, 3.685695669578683*^9}, {3.6856970730252647`*^9, 
   3.6856970934248657`*^9}, {3.685700095746243*^9, 3.6857001244366093`*^9}, {
   3.685701024548167*^9, 3.685701028179859*^9}, {3.6857035802945232`*^9, 
   3.685703600757004*^9}, {3.685942905613975*^9, 3.6859429435476294`*^9}, {
   3.686044518484886*^9, 3.686044520374387*^9}, {3.686045046419979*^9, 
   3.686045052753768*^9}, {3.693136785708919*^9, 3.693136816587652*^9}, {
   3.693200080079919*^9, 3.693200081310483*^9}, {3.696051587556961*^9, 
   3.696051605606345*^9}, {3.700369333372902*^9, 3.700369362460478*^9}, {
   3.701089152313693*^9, 3.701089172005549*^9}, {3.701759201776074*^9, 
   3.701759250863846*^9}, {3.701764850943582*^9, 3.701764863183207*^9}, {
   3.7022698066467037`*^9, 3.702269819365971*^9}, {3.71185933359638*^9, 
   3.711859338875958*^9}, {3.716022488900353*^9, 3.716022496772524*^9}, {
   3.757418714795951*^9, 3.75741874475459*^9}, 3.7622463144613934`*^9, {
   3.765713509088436*^9, 
   3.765713512568316*^9}},ExpressionUUID->"afb3be15-4896-4ad2-932a-\
d105a6209825"],

Cell[BoxData[
 GraphicsBox[{{{}, {}, 
    TagBox[
     {GrayLevel[0], Thickness[Large], Opacity[1.], LineBox[CompressedData["
1:eJwVzXs4lAkDBXCM2+TREGZkkctqkaULlRjvCZvbMB+hVFQMmlKoVCiVS6Gb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       "]]},
     Annotation[#, "Charting`Private`Tag$256605#1"]& ]}, {}, {}},
  AspectRatio->NCache[GoldenRatio^(-1), 0.6180339887498948],
  Axes->{True, True},
  AxesLabel->{None, None},
  AxesOrigin->{0, 0},
  BaseStyle->{FontWeight -> "Bold", FontColor -> GrayLevel[0], FontSize -> 12},
  DisplayFunction->Identity,
  Frame->{{True, False}, {True, False}},
  FrameLabel->{{None, None}, {None, None}},
  FrameTicks->FrontEndValueCache[{{Automatic, 
      Charting`ScaledFrameTicks[{Identity, Identity}]}, {Automatic, 
      Charting`ScaledFrameTicks[{Identity, Identity}]}}, {{Automatic, {{0., 
        FormBox[
         TemplateBox[{0., 0.}, "Spacer2"], TraditionalForm], {0.01, 0.}, {
         AbsoluteThickness[0.1]}}, {2.5, 
        FormBox[
         TemplateBox[{0., 0.}, "Spacer2"], TraditionalForm], {0.01, 0.}, {
         AbsoluteThickness[0.1]}}, {5., 
        FormBox[
         TemplateBox[{0., 0.}, "Spacer2"], TraditionalForm], {0.01, 0.}, {
         AbsoluteThickness[0.1]}}, {7.5, 
        FormBox[
         TemplateBox[{0., 0.}, "Spacer2"], TraditionalForm], {0.01, 0.}, {
         AbsoluteThickness[0.1]}}, {10., 
        FormBox[
         TemplateBox[{0., 0.}, "Spacer2"], TraditionalForm], {0.01, 0.}, {
         AbsoluteThickness[0.1]}}, {-2.5, 
        FormBox[
         TemplateBox[{0., 0.}, "Spacer2"], TraditionalForm], {0.005, 0.}, {
         AbsoluteThickness[0.1]}}, {-2., 
        FormBox[
         TemplateBox[{0., 0.}, "Spacer2"], TraditionalForm], {0.005, 0.}, {
         AbsoluteThickness[0.1]}}, {-1.5, 
        FormBox[
         TemplateBox[{0., 0.}, "Spacer2"], TraditionalForm], {0.005, 0.}, {
         AbsoluteThickness[0.1]}}, {-1., 
        FormBox[
         TemplateBox[{0., 0.}, "Spacer2"], TraditionalForm], {0.005, 0.}, {
         AbsoluteThickness[0.1]}}, {-0.5, 
        FormBox[
         TemplateBox[{0., 0.}, "Spacer2"], TraditionalForm], {0.005, 0.}, {
         AbsoluteThickness[0.1]}}, {0.5, 
        FormBox[
         TemplateBox[{0., 0.}, "Spacer2"], TraditionalForm], {0.005, 0.}, {
         AbsoluteThickness[0.1]}}, {1., 
        FormBox[
         TemplateBox[{0., 0.}, "Spacer2"], TraditionalForm], {0.005, 0.}, {
         AbsoluteThickness[0.1]}}, {1.5, 
        FormBox[
         TemplateBox[{0., 0.}, "Spacer2"], TraditionalForm], {0.005, 0.}, {
         AbsoluteThickness[0.1]}}, {2., 
        FormBox[
         TemplateBox[{0., 0.}, "Spacer2"], TraditionalForm], {0.005, 0.}, {
         AbsoluteThickness[0.1]}}, {3., 
        FormBox[
         TemplateBox[{0., 0.}, "Spacer2"], TraditionalForm], {0.005, 0.}, {
         AbsoluteThickness[0.1]}}, {3.5, 
        FormBox[
         TemplateBox[{0., 0.}, "Spacer2"], TraditionalForm], {0.005, 0.}, {
         AbsoluteThickness[0.1]}}, {4., 
        FormBox[
         TemplateBox[{0., 0.}, "Spacer2"], TraditionalForm], {0.005, 0.}, {
         AbsoluteThickness[0.1]}}, {4.5, 
        FormBox[
         TemplateBox[{0., 0.}, "Spacer2"], TraditionalForm], {0.005, 0.}, {
         AbsoluteThickness[0.1]}}, {5.5, 
        FormBox[
         TemplateBox[{0., 0.}, "Spacer2"], TraditionalForm], {0.005, 0.}, {
         AbsoluteThickness[0.1]}}, {6., 
        FormBox[
         TemplateBox[{0., 0.}, "Spacer2"], TraditionalForm], {0.005, 0.}, {
         AbsoluteThickness[0.1]}}, {6.5, 
        FormBox[
         TemplateBox[{0., 0.}, "Spacer2"], TraditionalForm], {0.005, 0.}, {
         AbsoluteThickness[0.1]}}, {7., 
        FormBox[
         TemplateBox[{0., 0.}, "Spacer2"], TraditionalForm], {0.005, 0.}, {
         AbsoluteThickness[0.1]}}, {8., 
        FormBox[
         TemplateBox[{0., 0.}, "Spacer2"], TraditionalForm], {0.005, 0.}, {
         AbsoluteThickness[0.1]}}, {8.5, 
        FormBox[
         TemplateBox[{0., 0.}, "Spacer2"], TraditionalForm], {0.005, 0.}, {
         AbsoluteThickness[0.1]}}, {9., 
        FormBox[
         TemplateBox[{0., 0.}, "Spacer2"], TraditionalForm], {0.005, 0.}, {
         AbsoluteThickness[0.1]}}, {9.5, 
        FormBox[
         TemplateBox[{0., 0.}, "Spacer2"], TraditionalForm], {0.005, 0.}, {
         AbsoluteThickness[0.1]}}, {10.5, 
        FormBox[
         TemplateBox[{0., 0.}, "Spacer2"], TraditionalForm], {0.005, 0.}, {
         AbsoluteThickness[0.1]}}, {11., 
        FormBox[
         TemplateBox[{0., 0.}, "Spacer2"], TraditionalForm], {0.005, 0.}, {
         AbsoluteThickness[0.1]}}, {11.5, 
        FormBox[
         TemplateBox[{0., 0.}, "Spacer2"], TraditionalForm], {0.005, 0.}, {
         AbsoluteThickness[0.1]}}, {12., 
        FormBox[
         TemplateBox[{0., 0.}, "Spacer2"], TraditionalForm], {0.005, 0.}, {
         AbsoluteThickness[0.1]}}, {12.5, 
        FormBox[
         TemplateBox[{0., 0.}, "Spacer2"], TraditionalForm], {0.005, 0.}, {
         AbsoluteThickness[0.1]}}}}, {Automatic, {{0., 
        FormBox[
         TemplateBox[{0., 0.}, "Spacer2"], TraditionalForm], {0.01, 0.}, {
         AbsoluteThickness[0.1]}}, {500., 
        FormBox[
         TemplateBox[{0., 0.}, "Spacer2"], TraditionalForm], {0.01, 0.}, {
         AbsoluteThickness[0.1]}}, {1000., 
        FormBox[
         TemplateBox[{0., 0.}, "Spacer2"], TraditionalForm], {0.01, 0.}, {
         AbsoluteThickness[0.1]}}, {1500., 
        FormBox[
         TemplateBox[{0., 0.}, "Spacer2"], TraditionalForm], {0.01, 0.}, {
         AbsoluteThickness[0.1]}}, {2000., 
        FormBox[
         TemplateBox[{0., 0.}, "Spacer2"], TraditionalForm], {0.01, 0.}, {
         AbsoluteThickness[0.1]}}, {-500., 
        FormBox[
         TemplateBox[{0., 0.}, "Spacer2"], TraditionalForm], {0.005, 0.}, {
         AbsoluteThickness[0.1]}}, {-400., 
        FormBox[
         TemplateBox[{0., 0.}, "Spacer2"], TraditionalForm], {0.005, 0.}, {
         AbsoluteThickness[0.1]}}, {-300., 
        FormBox[
         TemplateBox[{0., 0.}, "Spacer2"], TraditionalForm], {0.005, 0.}, {
         AbsoluteThickness[0.1]}}, {-200., 
        FormBox[
         TemplateBox[{0., 0.}, "Spacer2"], TraditionalForm], {0.005, 0.}, {
         AbsoluteThickness[0.1]}}, {-100., 
        FormBox[
         TemplateBox[{0., 0.}, "Spacer2"], TraditionalForm], {0.005, 0.}, {
         AbsoluteThickness[0.1]}}, {100., 
        FormBox[
         TemplateBox[{0., 0.}, "Spacer2"], TraditionalForm], {0.005, 0.}, {
         AbsoluteThickness[0.1]}}, {200., 
        FormBox[
         TemplateBox[{0., 0.}, "Spacer2"], TraditionalForm], {0.005, 0.}, {
         AbsoluteThickness[0.1]}}, {300., 
        FormBox[
         TemplateBox[{0., 0.}, "Spacer2"], TraditionalForm], {0.005, 0.}, {
         AbsoluteThickness[0.1]}}, {400., 
        FormBox[
         TemplateBox[{0., 0.}, "Spacer2"], TraditionalForm], {0.005, 0.}, {
         AbsoluteThickness[0.1]}}, {600., 
        FormBox[
         TemplateBox[{0., 0.}, "Spacer2"], TraditionalForm], {0.005, 0.}, {
         AbsoluteThickness[0.1]}}, {700., 
        FormBox[
         TemplateBox[{0., 0.}, "Spacer2"], TraditionalForm], {0.005, 0.}, {
         AbsoluteThickness[0.1]}}, {800., 
        FormBox[
         TemplateBox[{0., 0.}, "Spacer2"], TraditionalForm], {0.005, 0.}, {
         AbsoluteThickness[0.1]}}, {900., 
        FormBox[
         TemplateBox[{0., 0.}, "Spacer2"], TraditionalForm], {0.005, 0.}, {
         AbsoluteThickness[0.1]}}, {1100., 
        FormBox[
         TemplateBox[{0., 0.}, "Spacer2"], TraditionalForm], {0.005, 0.}, {
         AbsoluteThickness[0.1]}}, {1200., 
        FormBox[
         TemplateBox[{0., 0.}, "Spacer2"], TraditionalForm], {0.005, 0.}, {
         AbsoluteThickness[0.1]}}, {1300., 
        FormBox[
         TemplateBox[{0., 0.}, "Spacer2"], TraditionalForm], {0.005, 0.}, {
         AbsoluteThickness[0.1]}}, {1400., 
        FormBox[
         TemplateBox[{0., 0.}, "Spacer2"], TraditionalForm], {0.005, 0.}, {
         AbsoluteThickness[0.1]}}, {1600., 
        FormBox[
         TemplateBox[{0., 0.}, "Spacer2"], TraditionalForm], {0.005, 0.}, {
         AbsoluteThickness[0.1]}}, {1700., 
        FormBox[
         TemplateBox[{0., 0.}, "Spacer2"], TraditionalForm], {0.005, 0.}, {
         AbsoluteThickness[0.1]}}, {1800., 
        FormBox[
         TemplateBox[{0., 0.}, "Spacer2"], TraditionalForm], {0.005, 0.}, {
         AbsoluteThickness[0.1]}}, {1900., 
        FormBox[
         TemplateBox[{0., 0.}, "Spacer2"], TraditionalForm], {0.005, 0.}, {
         AbsoluteThickness[0.1]}}, {2100., 
        FormBox[
         TemplateBox[{0., 0.}, "Spacer2"], TraditionalForm], {0.005, 0.}, {
         AbsoluteThickness[0.1]}}, {2200., 
        FormBox[
         TemplateBox[{0., 0.}, "Spacer2"], TraditionalForm], {0.005, 0.}, {
         AbsoluteThickness[0.1]}}, {2300., 
        FormBox[
         TemplateBox[{0., 0.}, "Spacer2"], TraditionalForm], {0.005, 0.}, {
         AbsoluteThickness[0.1]}}, {2400., 
        FormBox[
         TemplateBox[{0., 0.}, "Spacer2"], TraditionalForm], {0.005, 0.}, {
         AbsoluteThickness[0.1]}}, {2500., 
        FormBox[
         TemplateBox[{0., 0.}, "Spacer2"], TraditionalForm], {0.005, 0.}, {
         AbsoluteThickness[0.1]}}}}}],
  GridLines->{None, None},
  GridLinesStyle->Directive[
    GrayLevel[0.5, 0.4]],
  ImagePadding->All,
  Method->{
   "DefaultBoundaryStyle" -> Automatic, "DefaultMeshStyle" -> 
    AbsolutePointSize[6], "ScalingFunctions" -> None, 
    "CoordinatesToolOptions" -> {"DisplayFunction" -> ({
        (Identity[#]& )[
         Part[#, 1]], 
        (Identity[#]& )[
         Part[#, 2]]}& ), "CopiedValueFunction" -> ({
        (Identity[#]& )[
         Part[#, 1]], 
        (Identity[#]& )[
         Part[#, 2]]}& )}},
  PlotRange->{All, {-0.5, 12}},
  PlotRangeClipping->True,
  PlotRangePadding->{{
     Scaled[0.02], 
     Scaled[0.02]}, {0, 0}},
  Ticks->{Automatic, Automatic}]], "Output",
 CellChangeTimes->{{3.7017648664030724`*^9, 3.701764870678252*^9}, {
   3.702269811297743*^9, 3.702269819978223*^9}, 3.711859290435286*^9, 
   3.7118593415020027`*^9, 3.7160224978892612`*^9, 3.732340692404615*^9, {
   3.757418736170335*^9, 3.757418745252789*^9}, 3.757659543162178*^9, 
   3.757682372796324*^9, 3.758277573344142*^9, 3.762246408345199*^9, {
   3.7657135609244003`*^9, 3.765713580351513*^9}, 3.765713660180492*^9, 
   3.767001924155838*^9, 3.775800855276031*^9, 3.775805845713141*^9, 
   3.775971734534175*^9, 3.775972158550906*^9, 3.7759942269050817`*^9, 
   3.7759945071817207`*^9},ExpressionUUID->"a685e53e-2bf1-41cb-8d3e-\
e25a033dd75e"]
}, Closed]],

Cell[CellGroupData[{

Cell[BoxData[
 RowBox[{"Sh05s095S", "=", 
  RowBox[{"ErrorListPlot", "[", 
   RowBox[{"SSh05s095S", ",", 
    RowBox[{"PlotStyle", "\[Rule]", 
     RowBox[{"{", 
      RowBox[{"Black", ",", 
       RowBox[{"PointSize", "[", "0.02", "]"}]}], "}"}]}], ",", " ", 
    RowBox[{"PlotRange", "\[Rule]", 
     RowBox[{"{", 
      RowBox[{
       RowBox[{"{", 
        RowBox[{"0", ",", "2000"}], "}"}], ",", 
       RowBox[{"{", 
        RowBox[{"0", ",", "12"}], "}"}]}], "}"}]}]}], "]"}]}]], "Input",
 CellChangeTimes->{{3.6536628880942574`*^9, 3.6536629200114717`*^9}, {
   3.65376533979405*^9, 3.653765340439199*^9}, {3.654022142135817*^9, 
   3.6540221451865873`*^9}, {3.654022463921932*^9, 3.654022471339056*^9}, 
   3.654383537670642*^9, {3.654514933875399*^9, 3.6545149398522882`*^9}, {
   3.684227615546255*^9, 3.6842276877808332`*^9}, {3.6842277227257833`*^9, 
   3.684227723011735*^9}, {3.6842278516477623`*^9, 3.684227857310865*^9}, {
   3.684227899135442*^9, 3.684227899197653*^9}, {3.6842279874685497`*^9, 
   3.6842280174496307`*^9}, {3.684658432084218*^9, 3.6846584321158247`*^9}, {
   3.6846674310361567`*^9, 3.684667431099777*^9}, {3.684667513881192*^9, 
   3.68466752767269*^9}, {3.684668166180415*^9, 3.684668166482581*^9}, {
   3.684668281886656*^9, 3.68466828219053*^9}, 3.684668536677792*^9, {
   3.684733363515691*^9, 3.68473336378601*^9}, 3.684820536729721*^9, 
   3.6848212723521957`*^9, {3.684821583654068*^9, 3.684821598869299*^9}, 
   3.6848360152225723`*^9, {3.684836220174714*^9, 3.684836231629839*^9}, {
   3.685267237598565*^9, 3.685267237645802*^9}, {3.685267499142432*^9, 
   3.685267510663759*^9}, {3.685942945947112*^9, 3.685942949516673*^9}, {
   3.6931368012616997`*^9, 3.6931368044960623`*^9}, {3.696051608700953*^9, 
   3.696051611316823*^9}, {3.701759225886921*^9, 3.701759255070778*^9}, {
   3.701764848273406*^9, 3.701764864414085*^9}, {3.702269823844977*^9, 
   3.702269826212655*^9}},ExpressionUUID->"9b45c639-c4f6-4636-b921-\
b160144da473"],

Cell[BoxData[
 GraphicsBox[{{}, {{}, 
    {GrayLevel[0], PointSize[0.02], AbsoluteThickness[1.6], 
     PointBox[{{100., 1.526}, {300., 3.175}, {500., 3.5}, {700., 4.353}, {
      900., 4.327}, {1100., 4.582}, {1300., 4.483}, {1500., 4.796}, {1700., 
      4.852}, {1900., 
      4.823}}], {{LineBox[{{100., 1.6410500000000001`}, {100., 1.413925}}], 
       LineBox[{
        Offset[{1.5, 0}, {100., 1.6410500000000001`}], 
         Offset[{-1.5, 0}, {100., 1.6410500000000001`}]}], 
       LineBox[{
        Offset[{1.5, 0}, {100., 1.413925}], 
         Offset[{-1.5, 0}, {100., 1.413925}]}]}, {
       LineBox[{{300., 3.311025}, {300., 3.033975}}], 
       LineBox[{
        Offset[{1.5, 0}, {300., 3.311025}], 
         Offset[{-1.5, 0}, {300., 3.311025}]}], 
       LineBox[{
        Offset[{1.5, 0}, {300., 3.033975}], 
         Offset[{-1.5, 0}, {300., 3.033975}]}]}, {
       LineBox[{{500., 3.648025}, {500., 3.345975}}], 
       LineBox[{
        Offset[{1.5, 0}, {500., 3.648025}], 
         Offset[{-1.5, 0}, {500., 3.648025}]}], 
       LineBox[{
        Offset[{1.5, 0}, {500., 3.345975}], 
         Offset[{-1.5, 0}, {500., 3.345975}]}]}, {
       LineBox[{{700., 4.5211}, {700., 4.183974999999999}}], 
       LineBox[{
        Offset[{1.5, 0}, {700., 4.5211}], Offset[{-1.5, 0}, {700., 4.5211}]}],
        LineBox[{
        Offset[{1.5, 0}, {700., 4.183974999999999}], 
         Offset[{-1.5, 0}, {700., 4.183974999999999}]}]}, {
       LineBox[{{900., 4.478}, {900., 4.182}}], 
       LineBox[{
        Offset[{1.5, 0}, {900., 4.478}], Offset[{-1.5, 0}, {900., 4.478}]}], 
       LineBox[{
        Offset[{1.5, 0}, {900., 4.182}], 
         Offset[{-1.5, 0}, {900., 4.182}]}]}, {
       LineBox[{{1100., 4.740075}, {1100., 4.422}}], 
       LineBox[{
        Offset[{1.5, 0}, {1100., 4.740075}], 
         Offset[{-1.5, 0}, {1100., 4.740075}]}], 
       LineBox[{
        Offset[{1.5, 0}, {1100., 4.422}], 
         Offset[{-1.5, 0}, {1100., 4.422}]}]}, {
       LineBox[{{1300., 4.667}, {1300., 4.318975}}], 
       LineBox[{
        Offset[{1.5, 0}, {1300., 4.667}], Offset[{-1.5, 0}, {1300., 4.667}]}],
        LineBox[{
        Offset[{1.5, 0}, {1300., 4.318975}], 
         Offset[{-1.5, 0}, {1300., 4.318975}]}]}, {
       LineBox[{{1500., 4.9750499999999995`}, {1500., 4.611975}}], 
       LineBox[{
        Offset[{1.5, 0}, {1500., 4.9750499999999995`}], 
         Offset[{-1.5, 0}, {1500., 4.9750499999999995`}]}], 
       LineBox[{
        Offset[{1.5, 0}, {1500., 4.611975}], 
         Offset[{-1.5, 0}, {1500., 4.611975}]}]}, {
       LineBox[{{1700., 5.035075000000001}, {1700., 4.679974999999999}}], 
       LineBox[{
        Offset[{1.5, 0}, {1700., 5.035075000000001}], 
         Offset[{-1.5, 0}, {1700., 5.035075000000001}]}], 
       LineBox[{
        Offset[{1.5, 0}, {1700., 4.679974999999999}], 
         Offset[{-1.5, 0}, {1700., 4.679974999999999}]}]}, {
       LineBox[{{1900., 4.99505}, {1900., 4.662975}}], 
       LineBox[{
        Offset[{1.5, 0}, {1900., 4.99505}], 
         Offset[{-1.5, 0}, {1900., 4.99505}]}], 
       LineBox[{
        Offset[{1.5, 0}, {1900., 4.662975}], 
         Offset[{-1.5, 0}, {1900., 4.662975}]}]}}}, {}}, {}, {}, {}, {}},
  AspectRatio->NCache[GoldenRatio^(-1), 0.6180339887498948],
  Axes->{True, True},
  AxesLabel->{None, None},
  AxesOrigin->{0, 0},
  DisplayFunction->Identity,
  Frame->{{False, False}, {False, False}},
  FrameLabel->{{None, None}, {None, None}},
  FrameTicks->{{Automatic, Automatic}, {Automatic, Automatic}},
  GridLines->{None, None},
  GridLinesStyle->Directive[
    GrayLevel[0.5, 0.4]],
  ImagePadding->All,
  Method->{"CoordinatesToolOptions" -> {"DisplayFunction" -> ({
        (Identity[#]& )[
         Part[#, 1]], 
        (Identity[#]& )[
         Part[#, 2]]}& ), "CopiedValueFunction" -> ({
        (Identity[#]& )[
         Part[#, 1]], 
        (Identity[#]& )[
         Part[#, 2]]}& )}},
  PlotRange->{{0, 2000}, {0, 12}},
  PlotRangeClipping->True,
  PlotRangePadding->{{0, 0}, {0, 0}},
  Ticks->{Automatic, Automatic}]], "Output",
 CellChangeTimes->{
  3.684586249442129*^9, 3.6845872355182877`*^9, 3.6845884450747013`*^9, 
   3.684593062114979*^9, 3.684645637248056*^9, 3.684648259142871*^9, {
   3.684653216259107*^9, 3.684653239942546*^9}, 3.684653327218524*^9, {
   3.684653730784088*^9, 3.684653753854343*^9}, 3.684655595666098*^9, 
   3.6846568663570833`*^9, {3.6846584293493223`*^9, 3.684658432391369*^9}, 
   3.6846605319126596`*^9, 3.684667397892942*^9, 3.684667431317577*^9, 
   3.684667527888877*^9, {3.684667645733107*^9, 3.684667667647807*^9}, 
   3.684668049216064*^9, 3.684668166700007*^9, 3.684668282491037*^9, 
   3.684668409990687*^9, 3.6846685369627733`*^9, 3.684733364029004*^9, 
   3.684740819302128*^9, 3.684740924709396*^9, {3.684742251991194*^9, 
   3.684742293060734*^9}, 3.684743036063603*^9, 3.684746204581908*^9, 
   3.684747116783722*^9, 3.684748953177812*^9, 3.6847490328132753`*^9, 
   3.6848178095420713`*^9, {3.6848204785338287`*^9, 3.68482049164336*^9}, {
   3.684820536921074*^9, 3.684820552615159*^9}, {3.684821269313801*^9, 
   3.684821272883648*^9}, 3.684821350958889*^9, 3.684821398980201*^9, 
   3.684821461533634*^9, {3.684821581700687*^9, 3.6848215990799627`*^9}, 
   3.684829330279917*^9, 3.684831919322818*^9, 3.684834845095337*^9, 
   3.684834922245305*^9, 3.6848360155727987`*^9, {3.684836220841345*^9, 
   3.684836240262376*^9}, 3.684836612364839*^9, 3.685100400847086*^9, 
   3.685100616299582*^9, {3.68516035698489*^9, 3.685160364441028*^9}, 
   3.685160401049234*^9, 3.6851643439197817`*^9, 3.685254161151389*^9, 
   3.685267173386788*^9, {3.685267233862475*^9, 3.6852672379015903`*^9}, {
   3.685267503597404*^9, 3.685267511276784*^9}, 3.685267909807929*^9, 
   3.685690410714226*^9, 3.6856955225615597`*^9, 3.68570011188806*^9, 
   3.6857002855887823`*^9, 3.6857010205092163`*^9, 3.685703571437356*^9, 
   3.685703608561884*^9, 3.685766574112401*^9, 3.685851659311204*^9, 
   3.685942950163085*^9, 3.685943379323021*^9, 3.68604452481774*^9, 
   3.686384803938883*^9, {3.6931368018866787`*^9, 3.6931368047456827`*^9}, 
   3.6932000842847147`*^9, 3.6933237708294687`*^9, 3.696051611789068*^9, 
   3.700369337105399*^9, 3.7010891750522747`*^9, {3.701759230468479*^9, 
   3.7017592553171463`*^9}, {3.70176484857031*^9, 3.7017648718911533`*^9}, {
   3.7022698266778803`*^9, 3.702269862557888*^9}, 3.711859344589487*^9, 
   3.716022499944935*^9, {3.732340694542107*^9, 3.732340703170639*^9}, 
   3.7574187479266853`*^9, 3.7576595432490177`*^9, 3.757682372879179*^9, 
   3.758277573493121*^9, 3.76224640843812*^9, {3.7657135627000647`*^9, 
   3.765713580436775*^9}, 3.7657136602603407`*^9, 3.767001924223793*^9, 
   3.775800857774634*^9, 3.775805845761559*^9, 3.775971734573505*^9, 
   3.7759721585889482`*^9, 3.775994227120544*^9, 
   3.7759945072340803`*^9},ExpressionUUID->"b72202c0-439b-4c96-81f7-\
822572d6afe4"]
}, Closed]],

Cell[CellGroupData[{

Cell[BoxData[
 RowBox[{"Show", "[", 
  RowBox[{"Sh05s095", ",", "Sh05s095S"}], "]"}]], "Input",
 CellChangeTimes->{{3.6842276919119883`*^9, 3.684227698711561*^9}, {
  3.684665160202799*^9, 3.684665161114221*^9}, {3.685267515379841*^9, 
  3.685267516611663*^9}, {3.6859429548445663`*^9, 3.685942956045624*^9}, {
  3.7017592338560247`*^9, 
  3.7017592355503683`*^9}},ExpressionUUID->"8d4e6f0e-a2aa-4b5f-b72e-\
e290fea3cdff"],

Cell[BoxData[
 GraphicsBox[{{{{}, {}, 
     TagBox[
      {GrayLevel[0], Thickness[Large], Opacity[1.], LineBox[CompressedData["
1:eJwVzXs4lAkDBXCM2+TREGZkkctqkaULlRjvCZvbMB+hVFQMmlKoVCiVS6Gb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        "]]},
      Annotation[#, "Charting`Private`Tag$256605#1"]& ]}, {}, {}}, {{}, {{}, 
     {GrayLevel[0], PointSize[0.02], AbsoluteThickness[1.6], 
      PointBox[{{100., 1.526}, {300., 3.175}, {500., 3.5}, {700., 4.353}, {
       900., 4.327}, {1100., 4.582}, {1300., 4.483}, {1500., 4.796}, {1700., 
       4.852}, {1900., 
       4.823}}], {{LineBox[{{100., 1.6410500000000001`}, {100., 1.413925}}], 
        LineBox[{
         Offset[{1.5, 0}, {100., 1.6410500000000001`}], 
          Offset[{-1.5, 0}, {100., 1.6410500000000001`}]}], 
        LineBox[{
         Offset[{1.5, 0}, {100., 1.413925}], 
          Offset[{-1.5, 0}, {100., 1.413925}]}]}, {
        LineBox[{{300., 3.311025}, {300., 3.033975}}], 
        LineBox[{
         Offset[{1.5, 0}, {300., 3.311025}], 
          Offset[{-1.5, 0}, {300., 3.311025}]}], 
        LineBox[{
         Offset[{1.5, 0}, {300., 3.033975}], 
          Offset[{-1.5, 0}, {300., 3.033975}]}]}, {
        LineBox[{{500., 3.648025}, {500., 3.345975}}], 
        LineBox[{
         Offset[{1.5, 0}, {500., 3.648025}], 
          Offset[{-1.5, 0}, {500., 3.648025}]}], 
        LineBox[{
         Offset[{1.5, 0}, {500., 3.345975}], 
          Offset[{-1.5, 0}, {500., 3.345975}]}]}, {
        LineBox[{{700., 4.5211}, {700., 4.183974999999999}}], 
        LineBox[{
         Offset[{1.5, 0}, {700., 4.5211}], 
          Offset[{-1.5, 0}, {700., 4.5211}]}], 
        LineBox[{
         Offset[{1.5, 0}, {700., 4.183974999999999}], 
          Offset[{-1.5, 0}, {700., 4.183974999999999}]}]}, {
        LineBox[{{900., 4.478}, {900., 4.182}}], 
        LineBox[{
         Offset[{1.5, 0}, {900., 4.478}], Offset[{-1.5, 0}, {900., 4.478}]}], 
        LineBox[{
         Offset[{1.5, 0}, {900., 4.182}], 
          Offset[{-1.5, 0}, {900., 4.182}]}]}, {
        LineBox[{{1100., 4.740075}, {1100., 4.422}}], 
        LineBox[{
         Offset[{1.5, 0}, {1100., 4.740075}], 
          Offset[{-1.5, 0}, {1100., 4.740075}]}], 
        LineBox[{
         Offset[{1.5, 0}, {1100., 4.422}], 
          Offset[{-1.5, 0}, {1100., 4.422}]}]}, {
        LineBox[{{1300., 4.667}, {1300., 4.318975}}], 
        LineBox[{
         Offset[{1.5, 0}, {1300., 4.667}], 
          Offset[{-1.5, 0}, {1300., 4.667}]}], 
        LineBox[{
         Offset[{1.5, 0}, {1300., 4.318975}], 
          Offset[{-1.5, 0}, {1300., 4.318975}]}]}, {
        LineBox[{{1500., 4.9750499999999995`}, {1500., 4.611975}}], 
        LineBox[{
         Offset[{1.5, 0}, {1500., 4.9750499999999995`}], 
          Offset[{-1.5, 0}, {1500., 4.9750499999999995`}]}], 
        LineBox[{
         Offset[{1.5, 0}, {1500., 4.611975}], 
          Offset[{-1.5, 0}, {1500., 4.611975}]}]}, {
        LineBox[{{1700., 5.035075000000001}, {1700., 4.679974999999999}}], 
        LineBox[{
         Offset[{1.5, 0}, {1700., 5.035075000000001}], 
          Offset[{-1.5, 0}, {1700., 5.035075000000001}]}], 
        LineBox[{
         Offset[{1.5, 0}, {1700., 4.679974999999999}], 
          Offset[{-1.5, 0}, {1700., 4.679974999999999}]}]}, {
        LineBox[{{1900., 4.99505}, {1900., 4.662975}}], 
        LineBox[{
         Offset[{1.5, 0}, {1900., 4.99505}], 
          Offset[{-1.5, 0}, {1900., 4.99505}]}], 
        LineBox[{
         Offset[{1.5, 0}, {1900., 4.662975}], 
          Offset[{-1.5, 0}, {1900., 4.662975}]}]}}}, {}}, {}, {}, {}, {}}},
  AspectRatio->NCache[GoldenRatio^(-1), 0.6180339887498948],
  Axes->{True, True},
  AxesLabel->{None, None},
  AxesOrigin->{0, 0},
  BaseStyle->{FontWeight -> "Bold", FontColor -> GrayLevel[0], FontSize -> 12},
  DisplayFunction->Identity,
  Frame->{{True, False}, {True, False}},
  FrameLabel->{{None, None}, {None, None}},
  FrameTicks->FrontEndValueCache[{{Automatic, 
      Charting`ScaledFrameTicks[{Identity, Identity}]}, {Automatic, 
      Charting`ScaledFrameTicks[{Identity, Identity}]}}, {{Automatic, {{0., 
        FormBox[
         TemplateBox[{0., 0.}, "Spacer2"], TraditionalForm], {0.01, 0.}, {
         AbsoluteThickness[0.1]}}, {2.5, 
        FormBox[
         TemplateBox[{0., 0.}, "Spacer2"], TraditionalForm], {0.01, 0.}, {
         AbsoluteThickness[0.1]}}, {5., 
        FormBox[
         TemplateBox[{0., 0.}, "Spacer2"], TraditionalForm], {0.01, 0.}, {
         AbsoluteThickness[0.1]}}, {7.5, 
        FormBox[
         TemplateBox[{0., 0.}, "Spacer2"], TraditionalForm], {0.01, 0.}, {
         AbsoluteThickness[0.1]}}, {10., 
        FormBox[
         TemplateBox[{0., 0.}, "Spacer2"], TraditionalForm], {0.01, 0.}, {
         AbsoluteThickness[0.1]}}, {-2.5, 
        FormBox[
         TemplateBox[{0., 0.}, "Spacer2"], TraditionalForm], {0.005, 0.}, {
         AbsoluteThickness[0.1]}}, {-2., 
        FormBox[
         TemplateBox[{0., 0.}, "Spacer2"], TraditionalForm], {0.005, 0.}, {
         AbsoluteThickness[0.1]}}, {-1.5, 
        FormBox[
         TemplateBox[{0., 0.}, "Spacer2"], TraditionalForm], {0.005, 0.}, {
         AbsoluteThickness[0.1]}}, {-1., 
        FormBox[
         TemplateBox[{0., 0.}, "Spacer2"], TraditionalForm], {0.005, 0.}, {
         AbsoluteThickness[0.1]}}, {-0.5, 
        FormBox[
         TemplateBox[{0., 0.}, "Spacer2"], TraditionalForm], {0.005, 0.}, {
         AbsoluteThickness[0.1]}}, {0.5, 
        FormBox[
         TemplateBox[{0., 0.}, "Spacer2"], TraditionalForm], {0.005, 0.}, {
         AbsoluteThickness[0.1]}}, {1., 
        FormBox[
         TemplateBox[{0., 0.}, "Spacer2"], TraditionalForm], {0.005, 0.}, {
         AbsoluteThickness[0.1]}}, {1.5, 
        FormBox[
         TemplateBox[{0., 0.}, "Spacer2"], TraditionalForm], {0.005, 0.}, {
         AbsoluteThickness[0.1]}}, {2., 
        FormBox[
         TemplateBox[{0., 0.}, "Spacer2"], TraditionalForm], {0.005, 0.}, {
         AbsoluteThickness[0.1]}}, {3., 
        FormBox[
         TemplateBox[{0., 0.}, "Spacer2"], TraditionalForm], {0.005, 0.}, {
         AbsoluteThickness[0.1]}}, {3.5, 
        FormBox[
         TemplateBox[{0., 0.}, "Spacer2"], TraditionalForm], {0.005, 0.}, {
         AbsoluteThickness[0.1]}}, {4., 
        FormBox[
         TemplateBox[{0., 0.}, "Spacer2"], TraditionalForm], {0.005, 0.}, {
         AbsoluteThickness[0.1]}}, {4.5, 
        FormBox[
         TemplateBox[{0., 0.}, "Spacer2"], TraditionalForm], {0.005, 0.}, {
         AbsoluteThickness[0.1]}}, {5.5, 
        FormBox[
         TemplateBox[{0., 0.}, "Spacer2"], TraditionalForm], {0.005, 0.}, {
         AbsoluteThickness[0.1]}}, {6., 
        FormBox[
         TemplateBox[{0., 0.}, "Spacer2"], TraditionalForm], {0.005, 0.}, {
         AbsoluteThickness[0.1]}}, {6.5, 
        FormBox[
         TemplateBox[{0., 0.}, "Spacer2"], TraditionalForm], {0.005, 0.}, {
         AbsoluteThickness[0.1]}}, {7., 
        FormBox[
         TemplateBox[{0., 0.}, "Spacer2"], TraditionalForm], {0.005, 0.}, {
         AbsoluteThickness[0.1]}}, {8., 
        FormBox[
         TemplateBox[{0., 0.}, "Spacer2"], TraditionalForm], {0.005, 0.}, {
         AbsoluteThickness[0.1]}}, {8.5, 
        FormBox[
         TemplateBox[{0., 0.}, "Spacer2"], TraditionalForm], {0.005, 0.}, {
         AbsoluteThickness[0.1]}}, {9., 
        FormBox[
         TemplateBox[{0., 0.}, "Spacer2"], TraditionalForm], {0.005, 0.}, {
         AbsoluteThickness[0.1]}}, {9.5, 
        FormBox[
         TemplateBox[{0., 0.}, "Spacer2"], TraditionalForm], {0.005, 0.}, {
         AbsoluteThickness[0.1]}}, {10.5, 
        FormBox[
         TemplateBox[{0., 0.}, "Spacer2"], TraditionalForm], {0.005, 0.}, {
         AbsoluteThickness[0.1]}}, {11., 
        FormBox[
         TemplateBox[{0., 0.}, "Spacer2"], TraditionalForm], {0.005, 0.}, {
         AbsoluteThickness[0.1]}}, {11.5, 
        FormBox[
         TemplateBox[{0., 0.}, "Spacer2"], TraditionalForm], {0.005, 0.}, {
         AbsoluteThickness[0.1]}}, {12., 
        FormBox[
         TemplateBox[{0., 0.}, "Spacer2"], TraditionalForm], {0.005, 0.}, {
         AbsoluteThickness[0.1]}}, {12.5, 
        FormBox[
         TemplateBox[{0., 0.}, "Spacer2"], TraditionalForm], {0.005, 0.}, {
         AbsoluteThickness[0.1]}}}}, {Automatic, {{0., 
        FormBox[
         TemplateBox[{0., 0.}, "Spacer2"], TraditionalForm], {0.01, 0.}, {
         AbsoluteThickness[0.1]}}, {500., 
        FormBox[
         TemplateBox[{0., 0.}, "Spacer2"], TraditionalForm], {0.01, 0.}, {
         AbsoluteThickness[0.1]}}, {1000., 
        FormBox[
         TemplateBox[{0., 0.}, "Spacer2"], TraditionalForm], {0.01, 0.}, {
         AbsoluteThickness[0.1]}}, {1500., 
        FormBox[
         TemplateBox[{0., 0.}, "Spacer2"], TraditionalForm], {0.01, 0.}, {
         AbsoluteThickness[0.1]}}, {2000., 
        FormBox[
         TemplateBox[{0., 0.}, "Spacer2"], TraditionalForm], {0.01, 0.}, {
         AbsoluteThickness[0.1]}}, {-500., 
        FormBox[
         TemplateBox[{0., 0.}, "Spacer2"], TraditionalForm], {0.005, 0.}, {
         AbsoluteThickness[0.1]}}, {-400., 
        FormBox[
         TemplateBox[{0., 0.}, "Spacer2"], TraditionalForm], {0.005, 0.}, {
         AbsoluteThickness[0.1]}}, {-300., 
        FormBox[
         TemplateBox[{0., 0.}, "Spacer2"], TraditionalForm], {0.005, 0.}, {
         AbsoluteThickness[0.1]}}, {-200., 
        FormBox[
         TemplateBox[{0., 0.}, "Spacer2"], TraditionalForm], {0.005, 0.}, {
         AbsoluteThickness[0.1]}}, {-100., 
        FormBox[
         TemplateBox[{0., 0.}, "Spacer2"], TraditionalForm], {0.005, 0.}, {
         AbsoluteThickness[0.1]}}, {100., 
        FormBox[
         TemplateBox[{0., 0.}, "Spacer2"], TraditionalForm], {0.005, 0.}, {
         AbsoluteThickness[0.1]}}, {200., 
        FormBox[
         TemplateBox[{0., 0.}, "Spacer2"], TraditionalForm], {0.005, 0.}, {
         AbsoluteThickness[0.1]}}, {300., 
        FormBox[
         TemplateBox[{0., 0.}, "Spacer2"], TraditionalForm], {0.005, 0.}, {
         AbsoluteThickness[0.1]}}, {400., 
        FormBox[
         TemplateBox[{0., 0.}, "Spacer2"], TraditionalForm], {0.005, 0.}, {
         AbsoluteThickness[0.1]}}, {600., 
        FormBox[
         TemplateBox[{0., 0.}, "Spacer2"], TraditionalForm], {0.005, 0.}, {
         AbsoluteThickness[0.1]}}, {700., 
        FormBox[
         TemplateBox[{0., 0.}, "Spacer2"], TraditionalForm], {0.005, 0.}, {
         AbsoluteThickness[0.1]}}, {800., 
        FormBox[
         TemplateBox[{0., 0.}, "Spacer2"], TraditionalForm], {0.005, 0.}, {
         AbsoluteThickness[0.1]}}, {900., 
        FormBox[
         TemplateBox[{0., 0.}, "Spacer2"], TraditionalForm], {0.005, 0.}, {
         AbsoluteThickness[0.1]}}, {1100., 
        FormBox[
         TemplateBox[{0., 0.}, "Spacer2"], TraditionalForm], {0.005, 0.}, {
         AbsoluteThickness[0.1]}}, {1200., 
        FormBox[
         TemplateBox[{0., 0.}, "Spacer2"], TraditionalForm], {0.005, 0.}, {
         AbsoluteThickness[0.1]}}, {1300., 
        FormBox[
         TemplateBox[{0., 0.}, "Spacer2"], TraditionalForm], {0.005, 0.}, {
         AbsoluteThickness[0.1]}}, {1400., 
        FormBox[
         TemplateBox[{0., 0.}, "Spacer2"], TraditionalForm], {0.005, 0.}, {
         AbsoluteThickness[0.1]}}, {1600., 
        FormBox[
         TemplateBox[{0., 0.}, "Spacer2"], TraditionalForm], {0.005, 0.}, {
         AbsoluteThickness[0.1]}}, {1700., 
        FormBox[
         TemplateBox[{0., 0.}, "Spacer2"], TraditionalForm], {0.005, 0.}, {
         AbsoluteThickness[0.1]}}, {1800., 
        FormBox[
         TemplateBox[{0., 0.}, "Spacer2"], TraditionalForm], {0.005, 0.}, {
         AbsoluteThickness[0.1]}}, {1900., 
        FormBox[
         TemplateBox[{0., 0.}, "Spacer2"], TraditionalForm], {0.005, 0.}, {
         AbsoluteThickness[0.1]}}, {2100., 
        FormBox[
         TemplateBox[{0., 0.}, "Spacer2"], TraditionalForm], {0.005, 0.}, {
         AbsoluteThickness[0.1]}}, {2200., 
        FormBox[
         TemplateBox[{0., 0.}, "Spacer2"], TraditionalForm], {0.005, 0.}, {
         AbsoluteThickness[0.1]}}, {2300., 
        FormBox[
         TemplateBox[{0., 0.}, "Spacer2"], TraditionalForm], {0.005, 0.}, {
         AbsoluteThickness[0.1]}}, {2400., 
        FormBox[
         TemplateBox[{0., 0.}, "Spacer2"], TraditionalForm], {0.005, 0.}, {
         AbsoluteThickness[0.1]}}, {2500., 
        FormBox[
         TemplateBox[{0., 0.}, "Spacer2"], TraditionalForm], {0.005, 0.}, {
         AbsoluteThickness[0.1]}}}}}],
  GridLines->{None, None},
  GridLinesStyle->Directive[
    GrayLevel[0.5, 0.4]],
  ImagePadding->All,
  Method->{
   "DefaultBoundaryStyle" -> Automatic, "DefaultMeshStyle" -> 
    AbsolutePointSize[6], "ScalingFunctions" -> None, 
    "CoordinatesToolOptions" -> {"DisplayFunction" -> ({
        (Identity[#]& )[
         Part[#, 1]], 
        (Identity[#]& )[
         Part[#, 2]]}& ), "CopiedValueFunction" -> ({
        (Identity[#]& )[
         Part[#, 1]], 
        (Identity[#]& )[
         Part[#, 2]]}& )}},
  PlotRange->{All, {-0.5, 12}},
  PlotRangeClipping->True,
  PlotRangePadding->{{
     Scaled[0.02], 
     Scaled[0.02]}, {0, 0}},
  Ticks->{Automatic, Automatic}]], "Output",
 CellChangeTimes->{
  3.684646609376851*^9, 3.6846482624566593`*^9, 3.684653218382601*^9, 
   3.6846533287173653`*^9, 3.6846533630484324`*^9, {3.684653512565412*^9, 
   3.684653531993017*^9}, {3.684653732072617*^9, 3.68465375546776*^9}, 
   3.6846555974753847`*^9, 3.6846568686613607`*^9, 3.68465843474193*^9, 
   3.684660534209062*^9, 3.684661771350298*^9, {3.684661859292816*^9, 
   3.6846618700304327`*^9}, 3.684662742870632*^9, 3.684665161578156*^9, {
   3.684667403952167*^9, 3.684667442032013*^9}, 3.684667529373116*^9, {
   3.6846676476179743`*^9, 3.684667661352914*^9}, 3.684668051337783*^9, 
   3.684668168598377*^9, 3.684668284610692*^9, 3.684668411470366*^9, {
   3.684668539168303*^9, 3.6846685485349693`*^9}, 3.684669969747223*^9, 
   3.684733366237205*^9, {3.684734640301774*^9, 3.68473466934347*^9}, 
   3.6847408193352613`*^9, {3.684740926253388*^9, 3.6847409284711847`*^9}, {
   3.684742254167059*^9, 3.684742295382247*^9}, 3.684743038121805*^9, {
   3.684746384567029*^9, 3.684746533728855*^9}, 3.684747069282744*^9, 
   3.684747118830195*^9, {3.684747211339753*^9, 3.6847472343092527`*^9}, 
   3.684747586093278*^9, {3.684748910708096*^9, 3.684748925115118*^9}, 
   3.684748955196331*^9, 3.684749034437786*^9, 3.684750658742113*^9, {
   3.68475121380472*^9, 3.684751223788166*^9}, 3.684817810982751*^9, {
   3.684818162736556*^9, 3.684818179628829*^9}, 3.6848205561720037`*^9, 
   3.6848205998532543`*^9, {3.6848210911589518`*^9, 3.684821114677948*^9}, 
   3.684821275325873*^9, 3.684821352733821*^9, 3.684821400936359*^9, 
   3.6848214638445168`*^9, 3.6848216007280607`*^9, {3.684829331783865*^9, 
   3.6848293458691273`*^9}, {3.684829380222608*^9, 3.684829384024599*^9}, {
   3.684831760463128*^9, 3.684831767219746*^9}, 3.6848318217304487`*^9, 
   3.684831856463953*^9, {3.6848319214812317`*^9, 3.684831984440761*^9}, {
   3.684832026138053*^9, 3.684832031417535*^9}, 3.6848348479336853`*^9, 
   3.6848349246584673`*^9, {3.6848353963192883`*^9, 3.68483540956993*^9}, {
   3.684835484315556*^9, 3.684835504279069*^9}, 3.684836017528316*^9, {
   3.684836235811346*^9, 3.684836248823457*^9}, 3.6848366143977823`*^9, 
   3.685100402187455*^9, {3.685100614437097*^9, 3.685100617718994*^9}, {
   3.685101220839252*^9, 3.685101237235146*^9}, {3.6851604027974033`*^9, 
   3.6851604045434732`*^9}, {3.6851606792724123`*^9, 3.6851607013003674`*^9}, 
   3.685161441042499*^9, 3.685162301586506*^9, 3.685164345263659*^9, 
   3.685254162750318*^9, {3.6852672404079113`*^9, 3.685267262988112*^9}, 
   3.68526734498899*^9, {3.685267513115183*^9, 3.68526751680805*^9}, 
   3.685267911470964*^9, 3.68569041290427*^9, {3.685693545150991*^9, 
   3.685693553349329*^9}, 3.6856939564727*^9, {3.68569435377297*^9, 
   3.6856943676457148`*^9}, {3.6856947876089497`*^9, 3.685694813210449*^9}, 
   3.685695263323494*^9, 3.685695524323601*^9, 3.6856956250300903`*^9, 
   3.685695674543425*^9, 3.685697103856151*^9, {3.6857001163678713`*^9, 
   3.685700127476839*^9}, 3.685700184344263*^9, 3.685700288128193*^9, {
   3.68570102226458*^9, 3.685701054359014*^9}, {3.685703572636551*^9, 
   3.685703610087803*^9}, 3.685703889353416*^9, 3.685766580494787*^9, 
   3.685851661086733*^9, 3.685942956564398*^9, 3.685943381438848*^9, 
   3.6860445273090363`*^9, 3.6860450560553617`*^9, 3.686384805900445*^9, {
   3.693136810501236*^9, 3.6931368207982893`*^9}, 3.693200086086396*^9, 
   3.693323770899899*^9, 3.696051613648677*^9, {3.700369339236412*^9, 
   3.700369367312145*^9}, 3.701089177231978*^9, {3.701759235957458*^9, 
   3.70175925697574*^9}, {3.7017648532229424`*^9, 3.7017648744814863`*^9}, 
   3.702269864774006*^9, 3.711859346711838*^9, 3.716022501954813*^9, 
   3.732340705731504*^9, 3.757418749709795*^9, 3.757659543312509*^9, 
   3.757682372971499*^9, 3.758277573550115*^9, 3.762246408484592*^9, {
   3.765713570026334*^9, 3.765713580491703*^9}, 3.76571366031181*^9, 
   3.767001924268775*^9, 3.775800858773041*^9, 3.7758058457969303`*^9, 
   3.7759717345992203`*^9, 3.775972158613843*^9, 3.775994227357072*^9, 
   3.775994507260994*^9},ExpressionUUID->"69e56228-e151-40bd-be20-\
9883efc9c4fc"]
}, Closed]],

Cell["h = 0.1", "Text",
 CellChangeTimes->{{3.684226923957221*^9, 3.684226929694434*^9}, 
   3.6852675242429934`*^9},ExpressionUUID->"ee92d401-24bb-423e-b6d9-\
713cc2767c9b"],

Cell[BoxData[{
 RowBox[{
  RowBox[{"SSh01s095", "=", 
   RowBox[{
    RowBox[{"Import", "[", 
     RowBox[{
     "\"\<SLIM_F09/StatsProc_R_2000_h_0.1_self_0.95_f_1e-04_10b_SLIM.dat\>\"",
       ",", "\"\<Table\>\""}], "]"}], "[", 
    RowBox[{"[", "1", "]"}], "]"}]}], ";"}], "\[IndentingNewLine]", 
 RowBox[{
  RowBox[{"SSh01s095CIB", "=", 
   RowBox[{
    RowBox[{"Import", "[", 
     RowBox[{
     "\"\<SLIM_F09/StatsProc_R_2000_h_0.1_self_0.95_f_1e-04_10b_SLIM.dat\>\"",
       ",", "\"\<Table\>\""}], "]"}], "[", 
    RowBox[{"[", "2", "]"}], "]"}]}], ";"}], "\[IndentingNewLine]", 
 RowBox[{
  RowBox[{"SSh01s095CIT", "=", 
   RowBox[{
    RowBox[{"Import", "[", 
     RowBox[{
     "\"\<SLIM_F09/StatsProc_R_2000_h_0.1_self_0.95_f_1e-04_10b_SLIM.dat\>\"",
       ",", "\"\<Table\>\""}], "]"}], "[", 
    RowBox[{"[", "3", "]"}], "]"}]}], ";"}], "\[IndentingNewLine]", 
 RowBox[{
  RowBox[{"SSh01s095S", "=", 
   RowBox[{"Partition", "[", 
    RowBox[{
     RowBox[{"Riffle", "[", 
      RowBox[{
       RowBox[{"Partition", "[", 
        RowBox[{
         RowBox[{"Riffle", "[", 
          RowBox[{"Rin", ",", "SSh01s095"}], "]"}], ",", "2"}], "]"}], ",", 
       RowBox[{"Map", "[", 
        RowBox[{"ErrorBar", ",", 
         RowBox[{"Partition", "[", 
          RowBox[{
           RowBox[{"Riffle", "[", 
            RowBox[{
             RowBox[{"-", "SSh01s095CIB"}], ",", "SSh01s095CIT"}], "]"}], ",",
            "2"}], "]"}]}], "]"}]}], "]"}], ",", "2"}], "]"}]}], 
  ";"}]}], "Input",
 CellChangeTimes->{{3.653653036260165*^9, 3.653653104164641*^9}, {
   3.6536534558138323`*^9, 3.653653492364831*^9}, {3.6536541759432163`*^9, 
   3.653654187606119*^9}, {3.654002804038301*^9, 3.654002848570283*^9}, {
   3.65400707613225*^9, 3.65400714761635*^9}, {3.654007181678842*^9, 
   3.654007213974663*^9}, {3.6540072536782303`*^9, 3.654007257582032*^9}, {
   3.654016049212839*^9, 3.654016121962118*^9}, {3.6540167048861723`*^9, 
   3.654016713740767*^9}, {3.654017458143495*^9, 3.65401746554847*^9}, {
   3.654017547522593*^9, 3.654017558925556*^9}, {3.654018616166*^9, 
   3.654018634837932*^9}, {3.6540187358919077`*^9, 3.6540187714746523`*^9}, {
   3.654022017780428*^9, 3.654022129485979*^9}, {3.654022295188756*^9, 
   3.654022326389936*^9}, {3.654022369299567*^9, 3.654022373795104*^9}, {
   3.654022407404544*^9, 3.654022459634942*^9}, {3.654022668283675*^9, 
   3.6540226743699827`*^9}, 3.654383216193337*^9, {3.654383348043723*^9, 
   3.654383394709196*^9}, {3.654383430016759*^9, 3.654383531272525*^9}, {
   3.654425039055666*^9, 3.6544250435341263`*^9}, {3.654425167667512*^9, 
   3.6544251734340143`*^9}, {3.6544253061766033`*^9, 
   3.6544253102463903`*^9}, {3.654439013613021*^9, 3.654439015235106*^9}, {
   3.654439135694812*^9, 3.654439143222514*^9}, {3.6544401018270397`*^9, 
   3.654440173366612*^9}, {3.654440292940403*^9, 3.654440296563925*^9}, {
   3.654440329735461*^9, 3.654440346069376*^9}, {3.654440385306116*^9, 
   3.654440388888916*^9}, {3.654440485030156*^9, 3.654440487917371*^9}, {
   3.6544405261329603`*^9, 3.654440580408437*^9}, {3.654440933517931*^9, 
   3.6544409376296673`*^9}, {3.654441049110503*^9, 3.6544410688999147`*^9}, {
   3.654441392686808*^9, 3.654441396014359*^9}, {3.654441507935905*^9, 
   3.654441509900654*^9}, {3.6544415412971077`*^9, 3.654441545956717*^9}, {
   3.654441577827374*^9, 3.654441620032895*^9}, {3.65444165376261*^9, 
   3.654441710909322*^9}, {3.654442359884213*^9, 3.654442365595182*^9}, {
   3.6544429337443657`*^9, 3.65444294030766*^9}, {3.654443020868534*^9, 
   3.654443025692136*^9}, {3.654443163623163*^9, 3.65444316894974*^9}, {
   3.6544472542595663`*^9, 3.654447281727892*^9}, {3.65451655187488*^9, 
   3.6545165750178013`*^9}, {3.6842273340186443`*^9, 3.68422741476595*^9}, {
   3.684227452460857*^9, 3.684227482653543*^9}, 3.684227634134616*^9, {
   3.684227866080183*^9, 3.684227892468285*^9}, {3.684648146847209*^9, 
   3.68464818847083*^9}, {3.684648893464775*^9, 3.684648932766054*^9}, {
   3.684655571135911*^9, 3.68465558955963*^9}, {3.684656855679488*^9, 
   3.6846568627991133`*^9}, {3.684658374718752*^9, 3.684658412116302*^9}, {
   3.684667336999753*^9, 3.684667371277933*^9}, {3.684667492988323*^9, 
   3.6846675230964603`*^9}, {3.684667637275608*^9, 3.684667641710204*^9}, {
   3.684667762385316*^9, 3.684667762543373*^9}, {3.684667802510878*^9, 
   3.684667805134047*^9}, {3.684667879740209*^9, 3.684667884028026*^9}, {
   3.684667997809565*^9, 3.68466806757339*^9}, {3.684668133940289*^9, 
   3.6846681449660263`*^9}, {3.684668254016677*^9, 3.6846682665112677`*^9}, {
   3.684668400257248*^9, 3.6846684059961348`*^9}, {3.684668489655115*^9, 
   3.6846685013893337`*^9}, {3.684732563507572*^9, 3.684732572931287*^9}, {
   3.684733312930541*^9, 3.684733341994466*^9}, {3.68474222262624*^9, 
   3.684742225400516*^9}, {3.6847422632809134`*^9, 3.684742274848386*^9}, {
   3.684743025816588*^9, 3.684743025958118*^9}, {3.684748947849847*^9, 
   3.684748947994005*^9}, {3.684749026373551*^9, 3.68474902654951*^9}, 
   3.684819423504614*^9, {3.684819884896299*^9, 3.68481991198837*^9}, {
   3.6848199726356373`*^9, 3.6848199740278807`*^9}, {3.684820071210463*^9, 
   3.684820090238221*^9}, {3.6848201652413692`*^9, 3.684820171109357*^9}, {
   3.684820403725917*^9, 3.684820489130681*^9}, {3.684821209089786*^9, 
   3.684821265168285*^9}, {3.6848213231185503`*^9, 3.684821344605009*^9}, {
   3.6848213802038717`*^9, 3.684821394971339*^9}, {3.684821442860148*^9, 
   3.6848214574337597`*^9}, {3.684821489353798*^9, 3.684821490167939*^9}, {
   3.684821566184671*^9, 3.684821576504455*^9}, {3.684834789465992*^9, 
   3.684834836447606*^9}, {3.684834908006721*^9, 3.684834918286768*^9}, {
   3.684836120962508*^9, 3.684836122145686*^9}, {3.6848361944646387`*^9, 
   3.6848362080219307`*^9}, 3.684836285745104*^9, {3.6848363524765167`*^9, 
   3.68483635448932*^9}, {3.684836595177848*^9, 3.6848366077679234`*^9}, 
   3.68526702305198*^9, {3.6852670556041603`*^9, 3.6852671127536993`*^9}, {
   3.6852674592406883`*^9, 3.685267481493683*^9}, {3.685700068438464*^9, 
   3.685700091633895*^9}, {3.685700253308593*^9, 3.685700282397429*^9}, {
   3.685766484173172*^9, 3.6857665412834377`*^9}, {3.685942749699601*^9, 
   3.685942793416018*^9}, {3.685942846814636*^9, 3.6859429015518627`*^9}, 
   3.686384791792191*^9, {3.693136732496235*^9, 3.693136782956551*^9}, {
   3.696051442543706*^9, 3.6960514594316483`*^9}, {3.696051565552141*^9, 
   3.6960515802853737`*^9}, {3.6960516268237963`*^9, 
   3.6960516286439037`*^9}, {3.6960516996594143`*^9, 3.696051702506679*^9}, {
   3.696051739194387*^9, 3.6960517482519703`*^9}, {3.701764776691141*^9, 
   3.7017647980954638`*^9}, {3.702269871332657*^9, 3.702269874323291*^9}, {
   3.732340710532992*^9, 3.7323407123072643`*^9}, {3.7574187552819357`*^9, 
   3.757418765081908*^9}},ExpressionUUID->"5c94ef50-b4a5-473e-886f-\
7f923126c880"],

Cell[CellGroupData[{

Cell[BoxData[
 RowBox[{"Sh01s095", "=", 
  RowBox[{"Plot", "[", 
   RowBox[{
    RowBox[{"{", 
     RowBox[{"ESS2", "[", 
      RowBox[{
      "5000", ",", "0.95", ",", "0.05", ",", "0.1", ",", " ", "R", ",", 
       FractionBox["4", 
        RowBox[{"1", "+", 
         FractionBox["0.95", 
          RowBox[{"2", "-", "0.95"}]]}]], ",", 
       RowBox[{"Boostp0", "[", 
        RowBox[{"5000", ",", "0.05", ",", "0.1", ",", "0.95"}], "]"}], ",", 
       "10"}], "]"}], "}"}], ",", 
    RowBox[{"{", 
     RowBox[{"R", ",", "0", ",", "2000"}], "}"}], ",", 
    RowBox[{"PlotStyle", "\[Rule]", 
     RowBox[{"{", 
      RowBox[{
       RowBox[{"{", 
        RowBox[{"Red", ",", "Thick"}], "}"}], ",", 
       RowBox[{"{", 
        RowBox[{"Red", ",", "Thick", ",", "Dashed"}], "}"}], ",", 
       RowBox[{"{", 
        RowBox[{"Red", ",", "Thick", ",", 
         RowBox[{"Dashing", "[", "Large", "]"}]}], "}"}]}], "}"}]}], ",", 
    RowBox[{"PlotRange", "\[Rule]", 
     RowBox[{"{", 
      RowBox[{"All", ",", 
       RowBox[{"{", 
        RowBox[{
         RowBox[{"-", "0.5"}], ",", "12"}], "}"}]}], "}"}]}], ",", 
    RowBox[{"Frame", "\[Rule]", 
     RowBox[{"{", 
      RowBox[{
       RowBox[{"{", 
        RowBox[{"True", ",", "False"}], "}"}], ",", 
       RowBox[{"{", 
        RowBox[{"True", ",", "False"}], "}"}]}], "}"}]}], ",", 
    RowBox[{"Frame", "\[Rule]", 
     RowBox[{"{", 
      RowBox[{
       RowBox[{"{", 
        RowBox[{"True", ",", "False"}], "}"}], ",", 
       RowBox[{"{", 
        RowBox[{"True", ",", "False"}], "}"}]}], "}"}]}], ",", 
    RowBox[{"BaseStyle", "\[Rule]", 
     RowBox[{"{", 
      RowBox[{
       RowBox[{"FontWeight", "\[Rule]", "\"\<Bold\>\""}], ",", 
       RowBox[{"FontColor", "\[Rule]", "Black"}], ",", 
       RowBox[{"FontSize", "\[Rule]", "12"}]}], "}"}]}]}], "]"}]}]], "Input",
 CellChangeTimes->{{3.684746216440988*^9, 3.684746249045837*^9}, {
   3.6847463970572987`*^9, 3.684746543852398*^9}, {3.6847470873370113`*^9, 
   3.6847470914169197`*^9}, {3.684747206390996*^9, 3.6847472297485943`*^9}, {
   3.684747582809992*^9, 3.684747623878808*^9}, {3.684748921433721*^9, 
   3.6847489217376738`*^9}, {3.684750651807864*^9, 3.6847506525895243`*^9}, {
   3.684751206380178*^9, 3.684751218826118*^9}, {3.684818156444627*^9, 
   3.6848181749527397`*^9}, {3.684820589353652*^9, 3.684820594215413*^9}, {
   3.684821087686967*^9, 3.68482111166978*^9}, {3.6848215904054823`*^9, 
   3.684821594277472*^9}, 3.6848317647034807`*^9, {3.6848319159595346`*^9, 
   3.684831917063095*^9}, {3.684831960645865*^9, 3.6848319622617292`*^9}, {
   3.684832029203836*^9, 3.684832029443493*^9}, 3.684834443710421*^9, {
   3.684835119653412*^9, 3.6848351286980877`*^9}, {3.684835487211375*^9, 
   3.684835501049987*^9}, 3.684836011414804*^9, {3.684836213758971*^9, 
   3.6848362463823433`*^9}, {3.685100423771759*^9, 3.6851004295134983`*^9}, {
   3.685100467131302*^9, 3.685100491318684*^9}, {3.685100594118843*^9, 
   3.685100610547098*^9}, {3.685100821615967*^9, 3.6851008242356987`*^9}, {
   3.685100876586727*^9, 3.685100912121269*^9}, 3.685100964919816*^9, {
   3.685101172656146*^9, 3.685101233486224*^9}, {3.685101269342247*^9, 
   3.685101272268394*^9}, {3.685160642902424*^9, 3.685160698468234*^9}, {
   3.685161427085217*^9, 3.685161436139758*^9}, {3.685162264449798*^9, 
   3.685162274689249*^9}, {3.6851643348791723`*^9, 3.685164340555846*^9}, {
   3.6852671316689873`*^9, 3.685267165104617*^9}, {3.685267244254397*^9, 
   3.6852672577299023`*^9}, {3.685267336762753*^9, 3.6852673411457453`*^9}, {
   3.6852674919098587`*^9, 3.685267494918779*^9}, {3.6852676115862293`*^9, 
   3.68526763281745*^9}, {3.685693961183951*^9, 3.685693979299223*^9}, 
   3.685694100080579*^9, {3.6857666498908653`*^9, 3.685766654433016*^9}, {
   3.685943086455861*^9, 3.6859431126792173`*^9}, {3.68604509561684*^9, 
   3.686045110367764*^9}, {3.69319994561932*^9, 3.6931999910726337`*^9}, {
   3.696051633166316*^9, 3.696051638484826*^9}, {3.700369345740634*^9, 
   3.70036935646071*^9}, {3.7010891934348097`*^9, 3.70108920327706*^9}, {
   3.701764801889433*^9, 3.701764823472065*^9}, {3.70226987802005*^9, 
   3.702269882100136*^9}, {3.7118593527778997`*^9, 3.711859357195162*^9}, {
   3.716022511479458*^9, 3.7160225134743977`*^9}, {3.757418781225589*^9, 
   3.757418796473147*^9}, 3.762246314489081*^9, {3.765713513528482*^9, 
   3.765713515240663*^9}},ExpressionUUID->"4fac6243-5b57-41fb-b8d1-\
361a7a4280f8"],

Cell[BoxData[
 GraphicsBox[{{{}, {}, 
    TagBox[
     {RGBColor[1, 0, 0], Thickness[Large], Opacity[1.], 
      LineBox[CompressedData["
1:eJwVz3k41IseBvBpLJnsYX6aU0pz3CNLKkulZn5vZhBZUkh1qJAMDk2hoizZ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       "]]},
     Annotation[#, "Charting`Private`Tag$258151#1"]& ]}, {}, {}},
  AspectRatio->NCache[GoldenRatio^(-1), 0.6180339887498948],
  Axes->{True, True},
  AxesLabel->{None, None},
  AxesOrigin->{0, 0},
  BaseStyle->{FontWeight -> "Bold", FontColor -> GrayLevel[0], FontSize -> 12},
  DisplayFunction->Identity,
  Frame->{{True, False}, {True, False}},
  FrameLabel->{{None, None}, {None, None}},
  FrameTicks->FrontEndValueCache[{{Automatic, 
      Charting`ScaledFrameTicks[{Identity, Identity}]}, {Automatic, 
      Charting`ScaledFrameTicks[{Identity, Identity}]}}, {{Automatic, {{0., 
        FormBox[
         TemplateBox[{0., 0.}, "Spacer2"], TraditionalForm], {0.01, 0.}, {
         AbsoluteThickness[0.1]}}, {2.5, 
        FormBox[
         TemplateBox[{0., 0.}, "Spacer2"], TraditionalForm], {0.01, 0.}, {
         AbsoluteThickness[0.1]}}, {5., 
        FormBox[
         TemplateBox[{0., 0.}, "Spacer2"], TraditionalForm], {0.01, 0.}, {
         AbsoluteThickness[0.1]}}, {7.5, 
        FormBox[
         TemplateBox[{0., 0.}, "Spacer2"], TraditionalForm], {0.01, 0.}, {
         AbsoluteThickness[0.1]}}, {10., 
        FormBox[
         TemplateBox[{0., 0.}, "Spacer2"], TraditionalForm], {0.01, 0.}, {
         AbsoluteThickness[0.1]}}, {-2.5, 
        FormBox[
         TemplateBox[{0., 0.}, "Spacer2"], TraditionalForm], {0.005, 0.}, {
         AbsoluteThickness[0.1]}}, {-2., 
        FormBox[
         TemplateBox[{0., 0.}, "Spacer2"], TraditionalForm], {0.005, 0.}, {
         AbsoluteThickness[0.1]}}, {-1.5, 
        FormBox[
         TemplateBox[{0., 0.}, "Spacer2"], TraditionalForm], {0.005, 0.}, {
         AbsoluteThickness[0.1]}}, {-1., 
        FormBox[
         TemplateBox[{0., 0.}, "Spacer2"], TraditionalForm], {0.005, 0.}, {
         AbsoluteThickness[0.1]}}, {-0.5, 
        FormBox[
         TemplateBox[{0., 0.}, "Spacer2"], TraditionalForm], {0.005, 0.}, {
         AbsoluteThickness[0.1]}}, {0.5, 
        FormBox[
         TemplateBox[{0., 0.}, "Spacer2"], TraditionalForm], {0.005, 0.}, {
         AbsoluteThickness[0.1]}}, {1., 
        FormBox[
         TemplateBox[{0., 0.}, "Spacer2"], TraditionalForm], {0.005, 0.}, {
         AbsoluteThickness[0.1]}}, {1.5, 
        FormBox[
         TemplateBox[{0., 0.}, "Spacer2"], TraditionalForm], {0.005, 0.}, {
         AbsoluteThickness[0.1]}}, {2., 
        FormBox[
         TemplateBox[{0., 0.}, "Spacer2"], TraditionalForm], {0.005, 0.}, {
         AbsoluteThickness[0.1]}}, {3., 
        FormBox[
         TemplateBox[{0., 0.}, "Spacer2"], TraditionalForm], {0.005, 0.}, {
         AbsoluteThickness[0.1]}}, {3.5, 
        FormBox[
         TemplateBox[{0., 0.}, "Spacer2"], TraditionalForm], {0.005, 0.}, {
         AbsoluteThickness[0.1]}}, {4., 
        FormBox[
         TemplateBox[{0., 0.}, "Spacer2"], TraditionalForm], {0.005, 0.}, {
         AbsoluteThickness[0.1]}}, {4.5, 
        FormBox[
         TemplateBox[{0., 0.}, "Spacer2"], TraditionalForm], {0.005, 0.}, {
         AbsoluteThickness[0.1]}}, {5.5, 
        FormBox[
         TemplateBox[{0., 0.}, "Spacer2"], TraditionalForm], {0.005, 0.}, {
         AbsoluteThickness[0.1]}}, {6., 
        FormBox[
         TemplateBox[{0., 0.}, "Spacer2"], TraditionalForm], {0.005, 0.}, {
         AbsoluteThickness[0.1]}}, {6.5, 
        FormBox[
         TemplateBox[{0., 0.}, "Spacer2"], TraditionalForm], {0.005, 0.}, {
         AbsoluteThickness[0.1]}}, {7., 
        FormBox[
         TemplateBox[{0., 0.}, "Spacer2"], TraditionalForm], {0.005, 0.}, {
         AbsoluteThickness[0.1]}}, {8., 
        FormBox[
         TemplateBox[{0., 0.}, "Spacer2"], TraditionalForm], {0.005, 0.}, {
         AbsoluteThickness[0.1]}}, {8.5, 
        FormBox[
         TemplateBox[{0., 0.}, "Spacer2"], TraditionalForm], {0.005, 0.}, {
         AbsoluteThickness[0.1]}}, {9., 
        FormBox[
         TemplateBox[{0., 0.}, "Spacer2"], TraditionalForm], {0.005, 0.}, {
         AbsoluteThickness[0.1]}}, {9.5, 
        FormBox[
         TemplateBox[{0., 0.}, "Spacer2"], TraditionalForm], {0.005, 0.}, {
         AbsoluteThickness[0.1]}}, {10.5, 
        FormBox[
         TemplateBox[{0., 0.}, "Spacer2"], TraditionalForm], {0.005, 0.}, {
         AbsoluteThickness[0.1]}}, {11., 
        FormBox[
         TemplateBox[{0., 0.}, "Spacer2"], TraditionalForm], {0.005, 0.}, {
         AbsoluteThickness[0.1]}}, {11.5, 
        FormBox[
         TemplateBox[{0., 0.}, "Spacer2"], TraditionalForm], {0.005, 0.}, {
         AbsoluteThickness[0.1]}}, {12., 
        FormBox[
         TemplateBox[{0., 0.}, "Spacer2"], TraditionalForm], {0.005, 0.}, {
         AbsoluteThickness[0.1]}}, {12.5, 
        FormBox[
         TemplateBox[{0., 0.}, "Spacer2"], TraditionalForm], {0.005, 0.}, {
         AbsoluteThickness[0.1]}}}}, {Automatic, {{0., 
        FormBox[
         TemplateBox[{0., 0.}, "Spacer2"], TraditionalForm], {0.01, 0.}, {
         AbsoluteThickness[0.1]}}, {500., 
        FormBox[
         TemplateBox[{0., 0.}, "Spacer2"], TraditionalForm], {0.01, 0.}, {
         AbsoluteThickness[0.1]}}, {1000., 
        FormBox[
         TemplateBox[{0., 0.}, "Spacer2"], TraditionalForm], {0.01, 0.}, {
         AbsoluteThickness[0.1]}}, {1500., 
        FormBox[
         TemplateBox[{0., 0.}, "Spacer2"], TraditionalForm], {0.01, 0.}, {
         AbsoluteThickness[0.1]}}, {2000., 
        FormBox[
         TemplateBox[{0., 0.}, "Spacer2"], TraditionalForm], {0.01, 0.}, {
         AbsoluteThickness[0.1]}}, {-500., 
        FormBox[
         TemplateBox[{0., 0.}, "Spacer2"], TraditionalForm], {0.005, 0.}, {
         AbsoluteThickness[0.1]}}, {-400., 
        FormBox[
         TemplateBox[{0., 0.}, "Spacer2"], TraditionalForm], {0.005, 0.}, {
         AbsoluteThickness[0.1]}}, {-300., 
        FormBox[
         TemplateBox[{0., 0.}, "Spacer2"], TraditionalForm], {0.005, 0.}, {
         AbsoluteThickness[0.1]}}, {-200., 
        FormBox[
         TemplateBox[{0., 0.}, "Spacer2"], TraditionalForm], {0.005, 0.}, {
         AbsoluteThickness[0.1]}}, {-100., 
        FormBox[
         TemplateBox[{0., 0.}, "Spacer2"], TraditionalForm], {0.005, 0.}, {
         AbsoluteThickness[0.1]}}, {100., 
        FormBox[
         TemplateBox[{0., 0.}, "Spacer2"], TraditionalForm], {0.005, 0.}, {
         AbsoluteThickness[0.1]}}, {200., 
        FormBox[
         TemplateBox[{0., 0.}, "Spacer2"], TraditionalForm], {0.005, 0.}, {
         AbsoluteThickness[0.1]}}, {300., 
        FormBox[
         TemplateBox[{0., 0.}, "Spacer2"], TraditionalForm], {0.005, 0.}, {
         AbsoluteThickness[0.1]}}, {400., 
        FormBox[
         TemplateBox[{0., 0.}, "Spacer2"], TraditionalForm], {0.005, 0.}, {
         AbsoluteThickness[0.1]}}, {600., 
        FormBox[
         TemplateBox[{0., 0.}, "Spacer2"], TraditionalForm], {0.005, 0.}, {
         AbsoluteThickness[0.1]}}, {700., 
        FormBox[
         TemplateBox[{0., 0.}, "Spacer2"], TraditionalForm], {0.005, 0.}, {
         AbsoluteThickness[0.1]}}, {800., 
        FormBox[
         TemplateBox[{0., 0.}, "Spacer2"], TraditionalForm], {0.005, 0.}, {
         AbsoluteThickness[0.1]}}, {900., 
        FormBox[
         TemplateBox[{0., 0.}, "Spacer2"], TraditionalForm], {0.005, 0.}, {
         AbsoluteThickness[0.1]}}, {1100., 
        FormBox[
         TemplateBox[{0., 0.}, "Spacer2"], TraditionalForm], {0.005, 0.}, {
         AbsoluteThickness[0.1]}}, {1200., 
        FormBox[
         TemplateBox[{0., 0.}, "Spacer2"], TraditionalForm], {0.005, 0.}, {
         AbsoluteThickness[0.1]}}, {1300., 
        FormBox[
         TemplateBox[{0., 0.}, "Spacer2"], TraditionalForm], {0.005, 0.}, {
         AbsoluteThickness[0.1]}}, {1400., 
        FormBox[
         TemplateBox[{0., 0.}, "Spacer2"], TraditionalForm], {0.005, 0.}, {
         AbsoluteThickness[0.1]}}, {1600., 
        FormBox[
         TemplateBox[{0., 0.}, "Spacer2"], TraditionalForm], {0.005, 0.}, {
         AbsoluteThickness[0.1]}}, {1700., 
        FormBox[
         TemplateBox[{0., 0.}, "Spacer2"], TraditionalForm], {0.005, 0.}, {
         AbsoluteThickness[0.1]}}, {1800., 
        FormBox[
         TemplateBox[{0., 0.}, "Spacer2"], TraditionalForm], {0.005, 0.}, {
         AbsoluteThickness[0.1]}}, {1900., 
        FormBox[
         TemplateBox[{0., 0.}, "Spacer2"], TraditionalForm], {0.005, 0.}, {
         AbsoluteThickness[0.1]}}, {2100., 
        FormBox[
         TemplateBox[{0., 0.}, "Spacer2"], TraditionalForm], {0.005, 0.}, {
         AbsoluteThickness[0.1]}}, {2200., 
        FormBox[
         TemplateBox[{0., 0.}, "Spacer2"], TraditionalForm], {0.005, 0.}, {
         AbsoluteThickness[0.1]}}, {2300., 
        FormBox[
         TemplateBox[{0., 0.}, "Spacer2"], TraditionalForm], {0.005, 0.}, {
         AbsoluteThickness[0.1]}}, {2400., 
        FormBox[
         TemplateBox[{0., 0.}, "Spacer2"], TraditionalForm], {0.005, 0.}, {
         AbsoluteThickness[0.1]}}, {2500., 
        FormBox[
         TemplateBox[{0., 0.}, "Spacer2"], TraditionalForm], {0.005, 0.}, {
         AbsoluteThickness[0.1]}}}}}],
  GridLines->{None, None},
  GridLinesStyle->Directive[
    GrayLevel[0.5, 0.4]],
  ImagePadding->All,
  Method->{
   "DefaultBoundaryStyle" -> Automatic, "DefaultMeshStyle" -> 
    AbsolutePointSize[6], "ScalingFunctions" -> None, 
    "CoordinatesToolOptions" -> {"DisplayFunction" -> ({
        (Identity[#]& )[
         Part[#, 1]], 
        (Identity[#]& )[
         Part[#, 2]]}& ), "CopiedValueFunction" -> ({
        (Identity[#]& )[
         Part[#, 1]], 
        (Identity[#]& )[
         Part[#, 2]]}& )}},
  PlotRange->{All, {-0.5, 12}},
  PlotRangeClipping->True,
  PlotRangePadding->{{
     Scaled[0.02], 
     Scaled[0.02]}, {0, 0}},
  Ticks->{Automatic, Automatic}]], "Output",
 CellChangeTimes->{
  3.6856941166926527`*^9, 3.685697112555562*^9, {3.685766648353149*^9, 
   3.6857666600902843`*^9}, 3.6858516697830763`*^9, 3.6859432134544573`*^9, 
   3.68594338650289*^9, {3.686045089864139*^9, 3.686045111123213*^9}, 
   3.686384811198196*^9, {3.693199952334511*^9, 3.693199992301344*^9}, 
   3.6933237726140738`*^9, 3.6960516393025827`*^9, {3.700369346483243*^9, 
   3.700369356987492*^9}, {3.701089185163163*^9, 3.701089203984274*^9}, 
   3.701764823910356*^9, 3.702269882954124*^9, 3.711859358451421*^9, 
   3.7160225143549147`*^9, 3.73234071516943*^9, {3.757418782113187*^9, 
   3.757418797030808*^9}, 3.7576595436723747`*^9, 3.75768237339084*^9, 
   3.758277573941091*^9, 3.762246408865831*^9, 3.76571358100823*^9, 
   3.765713660838316*^9, 3.7670019247733307`*^9, 3.7758008698131933`*^9, 
   3.7758058461764*^9, 3.7759717349788837`*^9, 3.775972158987589*^9, 
   3.77599422801117*^9, 
   3.77599450763488*^9},ExpressionUUID->"7c04b753-6004-4ae8-ba17-\
6bc86fa11127"]
}, Closed]],

Cell[CellGroupData[{

Cell[BoxData[
 RowBox[{"Sh01s095S", "=", 
  RowBox[{"ErrorListPlot", "[", 
   RowBox[{"SSh01s095S", ",", 
    RowBox[{"PlotStyle", "\[Rule]", 
     RowBox[{"{", 
      RowBox[{"Red", ",", 
       RowBox[{"PointSize", "[", "0.02", "]"}]}], "}"}]}], ",", " ", 
    RowBox[{"PlotRange", "\[Rule]", 
     RowBox[{"{", 
      RowBox[{
       RowBox[{"{", 
        RowBox[{"0", ",", "2000"}], "}"}], ",", 
       RowBox[{"{", 
        RowBox[{"0", ",", "12"}], "}"}]}], "}"}]}]}], "]"}]}]], "Input",
 CellChangeTimes->{{3.6536628880942574`*^9, 3.6536629200114717`*^9}, {
   3.65376533979405*^9, 3.653765340439199*^9}, {3.654022142135817*^9, 
   3.6540221451865873`*^9}, {3.654022463921932*^9, 3.654022471339056*^9}, 
   3.654383537670642*^9, {3.654514933875399*^9, 3.6545149398522882`*^9}, {
   3.684227615546255*^9, 3.6842276877808332`*^9}, {3.6842277227257833`*^9, 
   3.684227723011735*^9}, {3.6842278516477623`*^9, 3.684227857310865*^9}, {
   3.684227899135442*^9, 3.684227899197653*^9}, {3.6842279874685497`*^9, 
   3.6842280174496307`*^9}, {3.684658432084218*^9, 3.6846584321158247`*^9}, {
   3.6846674310361567`*^9, 3.684667431099777*^9}, {3.684667513881192*^9, 
   3.68466752767269*^9}, {3.684668166180415*^9, 3.684668166482581*^9}, {
   3.684668281886656*^9, 3.68466828219053*^9}, 3.684668536677792*^9, {
   3.684733363515691*^9, 3.68473336378601*^9}, 3.684820536729721*^9, 
   3.6848212723521957`*^9, {3.684821583654068*^9, 3.684821598869299*^9}, 
   3.6848360152225723`*^9, {3.684836220174714*^9, 3.684836231629839*^9}, {
   3.685267237598565*^9, 3.685267237645802*^9}, {3.685267499142432*^9, 
   3.685267510663759*^9}, {3.685267629904125*^9, 3.685267639156136*^9}, {
   3.685943096601242*^9, 3.6859430975137873`*^9}, {3.693199972370551*^9, 
   3.6931999886561413`*^9}, {3.6960516621482*^9, 3.696051669730917*^9}, 
   3.6960517070540857`*^9, {3.70176482761469*^9, 3.701764834544384*^9}, {
   3.702269886803059*^9, 
   3.702269889074984*^9}},ExpressionUUID->"d5fcfe10-d5c6-4010-b53d-\
eb6a57b9bb84"],

Cell[BoxData[
 GraphicsBox[{{}, {{}, 
    {RGBColor[1, 0, 0], PointSize[0.02], AbsoluteThickness[1.6], 
     PointBox[{{100., 1.359}, {300., 2.865}, {500., 3.933}, {700., 3.934}, {
      900., 4.413}, {1100., 4.855}, {1300., 4.96}, {1500., 4.621}, {1700., 
      4.914}, {1900., 
      5.434}}], {{LineBox[{{100., 1.449025}, {100., 1.264}}], 
       LineBox[{
        Offset[{1.5, 0}, {100., 1.449025}], 
         Offset[{-1.5, 0}, {100., 1.449025}]}], 
       LineBox[{
        Offset[{1.5, 0}, {100., 1.264}], 
         Offset[{-1.5, 0}, {100., 1.264}]}]}, {
       LineBox[{{300., 3.012}, {300., 2.7279750000000003`}}], 
       LineBox[{
        Offset[{1.5, 0}, {300., 3.012}], Offset[{-1.5, 0}, {300., 3.012}]}], 
       LineBox[{
        Offset[{1.5, 0}, {300., 2.7279750000000003`}], 
         Offset[{-1.5, 0}, {300., 2.7279750000000003`}]}]}, {
       LineBox[{{500., 4.099025}, {500., 3.7779499999999997`}}], 
       LineBox[{
        Offset[{1.5, 0}, {500., 4.099025}], 
         Offset[{-1.5, 0}, {500., 4.099025}]}], 
       LineBox[{
        Offset[{1.5, 0}, {500., 3.7779499999999997`}], 
         Offset[{-1.5, 0}, {500., 3.7779499999999997`}]}]}, {
       LineBox[{{700., 4.082075000000001}, {700., 3.798}}], 
       LineBox[{
        Offset[{1.5, 0}, {700., 4.082075000000001}], 
         Offset[{-1.5, 0}, {700., 4.082075000000001}]}], 
       LineBox[{
        Offset[{1.5, 0}, {700., 3.798}], 
         Offset[{-1.5, 0}, {700., 3.798}]}]}, {
       LineBox[{{900., 4.552}, {900., 4.269975}}], 
       LineBox[{
        Offset[{1.5, 0}, {900., 4.552}], Offset[{-1.5, 0}, {900., 4.552}]}], 
       LineBox[{
        Offset[{1.5, 0}, {900., 4.269975}], 
         Offset[{-1.5, 0}, {900., 4.269975}]}]}, {
       LineBox[{{1100., 5.009}, {1100., 4.698974999999999}}], 
       LineBox[{
        Offset[{1.5, 0}, {1100., 5.009}], Offset[{-1.5, 0}, {1100., 5.009}]}],
        LineBox[{
        Offset[{1.5, 0}, {1100., 4.698974999999999}], 
         Offset[{-1.5, 0}, {1100., 4.698974999999999}]}]}, {
       LineBox[{{1300., 5.1160499999999995`}, {1300., 4.796975}}], 
       LineBox[{
        Offset[{1.5, 0}, {1300., 5.1160499999999995`}], 
         Offset[{-1.5, 0}, {1300., 5.1160499999999995`}]}], 
       LineBox[{
        Offset[{1.5, 0}, {1300., 4.796975}], 
         Offset[{-1.5, 0}, {1300., 4.796975}]}]}, {
       LineBox[{{1500., 4.767025}, {1500., 4.4719750000000005`}}], 
       LineBox[{
        Offset[{1.5, 0}, {1500., 4.767025}], 
         Offset[{-1.5, 0}, {1500., 4.767025}]}], 
       LineBox[{
        Offset[{1.5, 0}, {1500., 4.4719750000000005`}], 
         Offset[{-1.5, 0}, {1500., 4.4719750000000005`}]}]}, {
       LineBox[{{1700., 5.066}, {1700., 4.7649}}], 
       LineBox[{
        Offset[{1.5, 0}, {1700., 5.066}], Offset[{-1.5, 0}, {1700., 5.066}]}],
        LineBox[{
        Offset[{1.5, 0}, {1700., 4.7649}], 
         Offset[{-1.5, 0}, {1700., 4.7649}]}]}, {
       LineBox[{{1900., 5.601}, {1900., 5.273974999999999}}], 
       LineBox[{
        Offset[{1.5, 0}, {1900., 5.601}], Offset[{-1.5, 0}, {1900., 5.601}]}],
        LineBox[{
        Offset[{1.5, 0}, {1900., 5.273974999999999}], 
         Offset[{-1.5, 0}, {1900., 
          5.273974999999999}]}]}}}, {}}, {}, {}, {}, {}},
  AspectRatio->NCache[GoldenRatio^(-1), 0.6180339887498948],
  Axes->{True, True},
  AxesLabel->{None, None},
  AxesOrigin->{0, 0},
  DisplayFunction->Identity,
  Frame->{{False, False}, {False, False}},
  FrameLabel->{{None, None}, {None, None}},
  FrameTicks->{{Automatic, Automatic}, {Automatic, Automatic}},
  GridLines->{None, None},
  GridLinesStyle->Directive[
    GrayLevel[0.5, 0.4]],
  ImagePadding->All,
  Method->{"CoordinatesToolOptions" -> {"DisplayFunction" -> ({
        (Identity[#]& )[
         Part[#, 1]], 
        (Identity[#]& )[
         Part[#, 2]]}& ), "CopiedValueFunction" -> ({
        (Identity[#]& )[
         Part[#, 1]], 
        (Identity[#]& )[
         Part[#, 2]]}& )}},
  PlotRange->{{0, 2000}, {0, 12}},
  PlotRangeClipping->True,
  PlotRangePadding->{{0, 0}, {0, 0}},
  Ticks->{Automatic, Automatic}]], "Output",
 CellChangeTimes->{
  3.684586249442129*^9, 3.6845872355182877`*^9, 3.6845884450747013`*^9, 
   3.684593062114979*^9, 3.684645637248056*^9, 3.684648259142871*^9, {
   3.684653216259107*^9, 3.684653239942546*^9}, 3.684653327218524*^9, {
   3.684653730784088*^9, 3.684653753854343*^9}, 3.684655595666098*^9, 
   3.6846568663570833`*^9, {3.6846584293493223`*^9, 3.684658432391369*^9}, 
   3.6846605319126596`*^9, 3.684667397892942*^9, 3.684667431317577*^9, 
   3.684667527888877*^9, {3.684667645733107*^9, 3.684667667647807*^9}, 
   3.684668049216064*^9, 3.684668166700007*^9, 3.684668282491037*^9, 
   3.684668409990687*^9, 3.6846685369627733`*^9, 3.684733364029004*^9, 
   3.684740819302128*^9, 3.684740924709396*^9, {3.684742251991194*^9, 
   3.684742293060734*^9}, 3.684743036063603*^9, 3.684746204581908*^9, 
   3.684747116783722*^9, 3.684748953177812*^9, 3.6847490328132753`*^9, 
   3.6848178095420713`*^9, {3.6848204785338287`*^9, 3.68482049164336*^9}, {
   3.684820536921074*^9, 3.684820552615159*^9}, {3.684821269313801*^9, 
   3.684821272883648*^9}, 3.684821350958889*^9, 3.684821398980201*^9, 
   3.684821461533634*^9, {3.684821581700687*^9, 3.6848215990799627`*^9}, 
   3.684829330279917*^9, 3.684831919322818*^9, 3.684834845095337*^9, 
   3.684834922245305*^9, 3.6848360155727987`*^9, {3.684836220841345*^9, 
   3.684836240262376*^9}, 3.684836612364839*^9, 3.685100400847086*^9, 
   3.685100616299582*^9, {3.68516035698489*^9, 3.685160364441028*^9}, 
   3.685160401049234*^9, 3.6851643439197817`*^9, 3.685254161151389*^9, 
   3.685267173386788*^9, {3.685267233862475*^9, 3.6852672379015903`*^9}, {
   3.685267503597404*^9, 3.685267511276784*^9}, 3.685267639603743*^9, 
   3.685267919933421*^9, 3.68569043604272*^9, 3.685697116250968*^9, 
   3.685766661340459*^9, 3.685851671711631*^9, 3.685943218147767*^9, 
   3.68594339026396*^9, 3.686045091226942*^9, 3.6863848125862417`*^9, {
   3.69319997494459*^9, 3.693199988845377*^9}, 3.6933237727028227`*^9, 
   3.696051670293741*^9, 3.696051708574321*^9, {3.696051751080161*^9, 
   3.696051764206719*^9}, 3.700369348285192*^9, {3.701089187378716*^9, 
   3.701089205723*^9}, 3.701764834792995*^9, 3.702269889591942*^9, 
   3.711859360678649*^9, 3.716022516624255*^9, 3.732340717298449*^9, 
   3.757418792839851*^9, 3.7576595437547483`*^9, 3.757682373479391*^9, 
   3.758277574023197*^9, 3.762246408930373*^9, 3.76571358109689*^9, 
   3.7657136608939857`*^9, 3.767001924836649*^9, 3.7758008734853687`*^9, 
   3.775805846220409*^9, 3.775971735017343*^9, 3.7759721590413446`*^9, 
   3.775994228305586*^9, 
   3.77599450767243*^9},ExpressionUUID->"b18322ff-2dc9-474a-a564-\
a92770253626"]
}, Closed]],

Cell[CellGroupData[{

Cell[BoxData[
 RowBox[{"Show", "[", 
  RowBox[{"Sh01s095", ",", "Sh01s095S"}], "]"}]], "Input",
 CellChangeTimes->{{3.6842276919119883`*^9, 3.684227698711561*^9}, {
  3.684665160202799*^9, 3.684665161114221*^9}, {3.685267515379841*^9, 
  3.685267516611663*^9}, {3.685267642463011*^9, 3.6852676438392076`*^9}, {
  3.6859430989688063`*^9, 3.685943099688445*^9}, {3.701764837533917*^9, 
  3.7017648399977713`*^9}},ExpressionUUID->"1e1805e4-abb7-4f29-a3b4-\
45726e445056"],

Cell[BoxData[
 GraphicsBox[{{{{}, {}, 
     TagBox[
      {RGBColor[1, 0, 0], Thickness[Large], Opacity[1.], 
       LineBox[CompressedData["
1:eJwVz3k41IseBvBpLJnsYX6aU0pz3CNLKkulZn5vZhBZUkh1qJAMDk2hoizZ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        "]]},
      Annotation[#, "Charting`Private`Tag$258151#1"]& ]}, {}, {}}, {{}, {{}, 
     {RGBColor[1, 0, 0], PointSize[0.02], AbsoluteThickness[1.6], 
      PointBox[{{100., 1.359}, {300., 2.865}, {500., 3.933}, {700., 3.934}, {
       900., 4.413}, {1100., 4.855}, {1300., 4.96}, {1500., 4.621}, {1700., 
       4.914}, {1900., 
       5.434}}], {{LineBox[{{100., 1.449025}, {100., 1.264}}], 
        LineBox[{
         Offset[{1.5, 0}, {100., 1.449025}], 
          Offset[{-1.5, 0}, {100., 1.449025}]}], 
        LineBox[{
         Offset[{1.5, 0}, {100., 1.264}], 
          Offset[{-1.5, 0}, {100., 1.264}]}]}, {
        LineBox[{{300., 3.012}, {300., 2.7279750000000003`}}], 
        LineBox[{
         Offset[{1.5, 0}, {300., 3.012}], Offset[{-1.5, 0}, {300., 3.012}]}], 
        LineBox[{
         Offset[{1.5, 0}, {300., 2.7279750000000003`}], 
          Offset[{-1.5, 0}, {300., 2.7279750000000003`}]}]}, {
        LineBox[{{500., 4.099025}, {500., 3.7779499999999997`}}], 
        LineBox[{
         Offset[{1.5, 0}, {500., 4.099025}], 
          Offset[{-1.5, 0}, {500., 4.099025}]}], 
        LineBox[{
         Offset[{1.5, 0}, {500., 3.7779499999999997`}], 
          Offset[{-1.5, 0}, {500., 3.7779499999999997`}]}]}, {
        LineBox[{{700., 4.082075000000001}, {700., 3.798}}], 
        LineBox[{
         Offset[{1.5, 0}, {700., 4.082075000000001}], 
          Offset[{-1.5, 0}, {700., 4.082075000000001}]}], 
        LineBox[{
         Offset[{1.5, 0}, {700., 3.798}], 
          Offset[{-1.5, 0}, {700., 3.798}]}]}, {
        LineBox[{{900., 4.552}, {900., 4.269975}}], 
        LineBox[{
         Offset[{1.5, 0}, {900., 4.552}], Offset[{-1.5, 0}, {900., 4.552}]}], 
        LineBox[{
         Offset[{1.5, 0}, {900., 4.269975}], 
          Offset[{-1.5, 0}, {900., 4.269975}]}]}, {
        LineBox[{{1100., 5.009}, {1100., 4.698974999999999}}], 
        LineBox[{
         Offset[{1.5, 0}, {1100., 5.009}], 
          Offset[{-1.5, 0}, {1100., 5.009}]}], 
        LineBox[{
         Offset[{1.5, 0}, {1100., 4.698974999999999}], 
          Offset[{-1.5, 0}, {1100., 4.698974999999999}]}]}, {
        LineBox[{{1300., 5.1160499999999995`}, {1300., 4.796975}}], 
        LineBox[{
         Offset[{1.5, 0}, {1300., 5.1160499999999995`}], 
          Offset[{-1.5, 0}, {1300., 5.1160499999999995`}]}], 
        LineBox[{
         Offset[{1.5, 0}, {1300., 4.796975}], 
          Offset[{-1.5, 0}, {1300., 4.796975}]}]}, {
        LineBox[{{1500., 4.767025}, {1500., 4.4719750000000005`}}], 
        LineBox[{
         Offset[{1.5, 0}, {1500., 4.767025}], 
          Offset[{-1.5, 0}, {1500., 4.767025}]}], 
        LineBox[{
         Offset[{1.5, 0}, {1500., 4.4719750000000005`}], 
          Offset[{-1.5, 0}, {1500., 4.4719750000000005`}]}]}, {
        LineBox[{{1700., 5.066}, {1700., 4.7649}}], 
        LineBox[{
         Offset[{1.5, 0}, {1700., 5.066}], 
          Offset[{-1.5, 0}, {1700., 5.066}]}], 
        LineBox[{
         Offset[{1.5, 0}, {1700., 4.7649}], 
          Offset[{-1.5, 0}, {1700., 4.7649}]}]}, {
        LineBox[{{1900., 5.601}, {1900., 5.273974999999999}}], 
        LineBox[{
         Offset[{1.5, 0}, {1900., 5.601}], 
          Offset[{-1.5, 0}, {1900., 5.601}]}], 
        LineBox[{
         Offset[{1.5, 0}, {1900., 5.273974999999999}], 
          Offset[{-1.5, 0}, {1900., 
           5.273974999999999}]}]}}}, {}}, {}, {}, {}, {}}},
  AspectRatio->NCache[GoldenRatio^(-1), 0.6180339887498948],
  Axes->{True, True},
  AxesLabel->{None, None},
  AxesOrigin->{0, 0},
  BaseStyle->{FontWeight -> "Bold", FontColor -> GrayLevel[0], FontSize -> 12},
  DisplayFunction->Identity,
  Frame->{{True, False}, {True, False}},
  FrameLabel->{{None, None}, {None, None}},
  FrameTicks->FrontEndValueCache[{{Automatic, 
      Charting`ScaledFrameTicks[{Identity, Identity}]}, {Automatic, 
      Charting`ScaledFrameTicks[{Identity, Identity}]}}, {{Automatic, {{0., 
        FormBox[
         TemplateBox[{0., 0.}, "Spacer2"], TraditionalForm], {0.01, 0.}, {
         AbsoluteThickness[0.1]}}, {2.5, 
        FormBox[
         TemplateBox[{0., 0.}, "Spacer2"], TraditionalForm], {0.01, 0.}, {
         AbsoluteThickness[0.1]}}, {5., 
        FormBox[
         TemplateBox[{0., 0.}, "Spacer2"], TraditionalForm], {0.01, 0.}, {
         AbsoluteThickness[0.1]}}, {7.5, 
        FormBox[
         TemplateBox[{0., 0.}, "Spacer2"], TraditionalForm], {0.01, 0.}, {
         AbsoluteThickness[0.1]}}, {10., 
        FormBox[
         TemplateBox[{0., 0.}, "Spacer2"], TraditionalForm], {0.01, 0.}, {
         AbsoluteThickness[0.1]}}, {-2.5, 
        FormBox[
         TemplateBox[{0., 0.}, "Spacer2"], TraditionalForm], {0.005, 0.}, {
         AbsoluteThickness[0.1]}}, {-2., 
        FormBox[
         TemplateBox[{0., 0.}, "Spacer2"], TraditionalForm], {0.005, 0.}, {
         AbsoluteThickness[0.1]}}, {-1.5, 
        FormBox[
         TemplateBox[{0., 0.}, "Spacer2"], TraditionalForm], {0.005, 0.}, {
         AbsoluteThickness[0.1]}}, {-1., 
        FormBox[
         TemplateBox[{0., 0.}, "Spacer2"], TraditionalForm], {0.005, 0.}, {
         AbsoluteThickness[0.1]}}, {-0.5, 
        FormBox[
         TemplateBox[{0., 0.}, "Spacer2"], TraditionalForm], {0.005, 0.}, {
         AbsoluteThickness[0.1]}}, {0.5, 
        FormBox[
         TemplateBox[{0., 0.}, "Spacer2"], TraditionalForm], {0.005, 0.}, {
         AbsoluteThickness[0.1]}}, {1., 
        FormBox[
         TemplateBox[{0., 0.}, "Spacer2"], TraditionalForm], {0.005, 0.}, {
         AbsoluteThickness[0.1]}}, {1.5, 
        FormBox[
         TemplateBox[{0., 0.}, "Spacer2"], TraditionalForm], {0.005, 0.}, {
         AbsoluteThickness[0.1]}}, {2., 
        FormBox[
         TemplateBox[{0., 0.}, "Spacer2"], TraditionalForm], {0.005, 0.}, {
         AbsoluteThickness[0.1]}}, {3., 
        FormBox[
         TemplateBox[{0., 0.}, "Spacer2"], TraditionalForm], {0.005, 0.}, {
         AbsoluteThickness[0.1]}}, {3.5, 
        FormBox[
         TemplateBox[{0., 0.}, "Spacer2"], TraditionalForm], {0.005, 0.}, {
         AbsoluteThickness[0.1]}}, {4., 
        FormBox[
         TemplateBox[{0., 0.}, "Spacer2"], TraditionalForm], {0.005, 0.}, {
         AbsoluteThickness[0.1]}}, {4.5, 
        FormBox[
         TemplateBox[{0., 0.}, "Spacer2"], TraditionalForm], {0.005, 0.}, {
         AbsoluteThickness[0.1]}}, {5.5, 
        FormBox[
         TemplateBox[{0., 0.}, "Spacer2"], TraditionalForm], {0.005, 0.}, {
         AbsoluteThickness[0.1]}}, {6., 
        FormBox[
         TemplateBox[{0., 0.}, "Spacer2"], TraditionalForm], {0.005, 0.}, {
         AbsoluteThickness[0.1]}}, {6.5, 
        FormBox[
         TemplateBox[{0., 0.}, "Spacer2"], TraditionalForm], {0.005, 0.}, {
         AbsoluteThickness[0.1]}}, {7., 
        FormBox[
         TemplateBox[{0., 0.}, "Spacer2"], TraditionalForm], {0.005, 0.}, {
         AbsoluteThickness[0.1]}}, {8., 
        FormBox[
         TemplateBox[{0., 0.}, "Spacer2"], TraditionalForm], {0.005, 0.}, {
         AbsoluteThickness[0.1]}}, {8.5, 
        FormBox[
         TemplateBox[{0., 0.}, "Spacer2"], TraditionalForm], {0.005, 0.}, {
         AbsoluteThickness[0.1]}}, {9., 
        FormBox[
         TemplateBox[{0., 0.}, "Spacer2"], TraditionalForm], {0.005, 0.}, {
         AbsoluteThickness[0.1]}}, {9.5, 
        FormBox[
         TemplateBox[{0., 0.}, "Spacer2"], TraditionalForm], {0.005, 0.}, {
         AbsoluteThickness[0.1]}}, {10.5, 
        FormBox[
         TemplateBox[{0., 0.}, "Spacer2"], TraditionalForm], {0.005, 0.}, {
         AbsoluteThickness[0.1]}}, {11., 
        FormBox[
         TemplateBox[{0., 0.}, "Spacer2"], TraditionalForm], {0.005, 0.}, {
         AbsoluteThickness[0.1]}}, {11.5, 
        FormBox[
         TemplateBox[{0., 0.}, "Spacer2"], TraditionalForm], {0.005, 0.}, {
         AbsoluteThickness[0.1]}}, {12., 
        FormBox[
         TemplateBox[{0., 0.}, "Spacer2"], TraditionalForm], {0.005, 0.}, {
         AbsoluteThickness[0.1]}}, {12.5, 
        FormBox[
         TemplateBox[{0., 0.}, "Spacer2"], TraditionalForm], {0.005, 0.}, {
         AbsoluteThickness[0.1]}}}}, {Automatic, {{0., 
        FormBox[
         TemplateBox[{0., 0.}, "Spacer2"], TraditionalForm], {0.01, 0.}, {
         AbsoluteThickness[0.1]}}, {500., 
        FormBox[
         TemplateBox[{0., 0.}, "Spacer2"], TraditionalForm], {0.01, 0.}, {
         AbsoluteThickness[0.1]}}, {1000., 
        FormBox[
         TemplateBox[{0., 0.}, "Spacer2"], TraditionalForm], {0.01, 0.}, {
         AbsoluteThickness[0.1]}}, {1500., 
        FormBox[
         TemplateBox[{0., 0.}, "Spacer2"], TraditionalForm], {0.01, 0.}, {
         AbsoluteThickness[0.1]}}, {2000., 
        FormBox[
         TemplateBox[{0., 0.}, "Spacer2"], TraditionalForm], {0.01, 0.}, {
         AbsoluteThickness[0.1]}}, {-500., 
        FormBox[
         TemplateBox[{0., 0.}, "Spacer2"], TraditionalForm], {0.005, 0.}, {
         AbsoluteThickness[0.1]}}, {-400., 
        FormBox[
         TemplateBox[{0., 0.}, "Spacer2"], TraditionalForm], {0.005, 0.}, {
         AbsoluteThickness[0.1]}}, {-300., 
        FormBox[
         TemplateBox[{0., 0.}, "Spacer2"], TraditionalForm], {0.005, 0.}, {
         AbsoluteThickness[0.1]}}, {-200., 
        FormBox[
         TemplateBox[{0., 0.}, "Spacer2"], TraditionalForm], {0.005, 0.}, {
         AbsoluteThickness[0.1]}}, {-100., 
        FormBox[
         TemplateBox[{0., 0.}, "Spacer2"], TraditionalForm], {0.005, 0.}, {
         AbsoluteThickness[0.1]}}, {100., 
        FormBox[
         TemplateBox[{0., 0.}, "Spacer2"], TraditionalForm], {0.005, 0.}, {
         AbsoluteThickness[0.1]}}, {200., 
        FormBox[
         TemplateBox[{0., 0.}, "Spacer2"], TraditionalForm], {0.005, 0.}, {
         AbsoluteThickness[0.1]}}, {300., 
        FormBox[
         TemplateBox[{0., 0.}, "Spacer2"], TraditionalForm], {0.005, 0.}, {
         AbsoluteThickness[0.1]}}, {400., 
        FormBox[
         TemplateBox[{0., 0.}, "Spacer2"], TraditionalForm], {0.005, 0.}, {
         AbsoluteThickness[0.1]}}, {600., 
        FormBox[
         TemplateBox[{0., 0.}, "Spacer2"], TraditionalForm], {0.005, 0.}, {
         AbsoluteThickness[0.1]}}, {700., 
        FormBox[
         TemplateBox[{0., 0.}, "Spacer2"], TraditionalForm], {0.005, 0.}, {
         AbsoluteThickness[0.1]}}, {800., 
        FormBox[
         TemplateBox[{0., 0.}, "Spacer2"], TraditionalForm], {0.005, 0.}, {
         AbsoluteThickness[0.1]}}, {900., 
        FormBox[
         TemplateBox[{0., 0.}, "Spacer2"], TraditionalForm], {0.005, 0.}, {
         AbsoluteThickness[0.1]}}, {1100., 
        FormBox[
         TemplateBox[{0., 0.}, "Spacer2"], TraditionalForm], {0.005, 0.}, {
         AbsoluteThickness[0.1]}}, {1200., 
        FormBox[
         TemplateBox[{0., 0.}, "Spacer2"], TraditionalForm], {0.005, 0.}, {
         AbsoluteThickness[0.1]}}, {1300., 
        FormBox[
         TemplateBox[{0., 0.}, "Spacer2"], TraditionalForm], {0.005, 0.}, {
         AbsoluteThickness[0.1]}}, {1400., 
        FormBox[
         TemplateBox[{0., 0.}, "Spacer2"], TraditionalForm], {0.005, 0.}, {
         AbsoluteThickness[0.1]}}, {1600., 
        FormBox[
         TemplateBox[{0., 0.}, "Spacer2"], TraditionalForm], {0.005, 0.}, {
         AbsoluteThickness[0.1]}}, {1700., 
        FormBox[
         TemplateBox[{0., 0.}, "Spacer2"], TraditionalForm], {0.005, 0.}, {
         AbsoluteThickness[0.1]}}, {1800., 
        FormBox[
         TemplateBox[{0., 0.}, "Spacer2"], TraditionalForm], {0.005, 0.}, {
         AbsoluteThickness[0.1]}}, {1900., 
        FormBox[
         TemplateBox[{0., 0.}, "Spacer2"], TraditionalForm], {0.005, 0.}, {
         AbsoluteThickness[0.1]}}, {2100., 
        FormBox[
         TemplateBox[{0., 0.}, "Spacer2"], TraditionalForm], {0.005, 0.}, {
         AbsoluteThickness[0.1]}}, {2200., 
        FormBox[
         TemplateBox[{0., 0.}, "Spacer2"], TraditionalForm], {0.005, 0.}, {
         AbsoluteThickness[0.1]}}, {2300., 
        FormBox[
         TemplateBox[{0., 0.}, "Spacer2"], TraditionalForm], {0.005, 0.}, {
         AbsoluteThickness[0.1]}}, {2400., 
        FormBox[
         TemplateBox[{0., 0.}, "Spacer2"], TraditionalForm], {0.005, 0.}, {
         AbsoluteThickness[0.1]}}, {2500., 
        FormBox[
         TemplateBox[{0., 0.}, "Spacer2"], TraditionalForm], {0.005, 0.}, {
         AbsoluteThickness[0.1]}}}}}],
  GridLines->{None, None},
  GridLinesStyle->Directive[
    GrayLevel[0.5, 0.4]],
  ImagePadding->All,
  Method->{
   "DefaultBoundaryStyle" -> Automatic, "DefaultMeshStyle" -> 
    AbsolutePointSize[6], "ScalingFunctions" -> None, 
    "CoordinatesToolOptions" -> {"DisplayFunction" -> ({
        (Identity[#]& )[
         Part[#, 1]], 
        (Identity[#]& )[
         Part[#, 2]]}& ), "CopiedValueFunction" -> ({
        (Identity[#]& )[
         Part[#, 1]], 
        (Identity[#]& )[
         Part[#, 2]]}& )}},
  PlotRange->{All, {-0.5, 12}},
  PlotRangeClipping->True,
  PlotRangePadding->{{
     Scaled[0.02], 
     Scaled[0.02]}, {0, 0}},
  Ticks->{Automatic, Automatic}]], "Output",
 CellChangeTimes->{
  3.684646609376851*^9, 3.6846482624566593`*^9, 3.684653218382601*^9, 
   3.6846533287173653`*^9, 3.6846533630484324`*^9, {3.684653512565412*^9, 
   3.684653531993017*^9}, {3.684653732072617*^9, 3.68465375546776*^9}, 
   3.6846555974753847`*^9, 3.6846568686613607`*^9, 3.68465843474193*^9, 
   3.684660534209062*^9, 3.684661771350298*^9, {3.684661859292816*^9, 
   3.6846618700304327`*^9}, 3.684662742870632*^9, 3.684665161578156*^9, {
   3.684667403952167*^9, 3.684667442032013*^9}, 3.684667529373116*^9, {
   3.6846676476179743`*^9, 3.684667661352914*^9}, 3.684668051337783*^9, 
   3.684668168598377*^9, 3.684668284610692*^9, 3.684668411470366*^9, {
   3.684668539168303*^9, 3.6846685485349693`*^9}, 3.684669969747223*^9, 
   3.684733366237205*^9, {3.684734640301774*^9, 3.68473466934347*^9}, 
   3.6847408193352613`*^9, {3.684740926253388*^9, 3.6847409284711847`*^9}, {
   3.684742254167059*^9, 3.684742295382247*^9}, 3.684743038121805*^9, {
   3.684746384567029*^9, 3.684746533728855*^9}, 3.684747069282744*^9, 
   3.684747118830195*^9, {3.684747211339753*^9, 3.6847472343092527`*^9}, 
   3.684747586093278*^9, {3.684748910708096*^9, 3.684748925115118*^9}, 
   3.684748955196331*^9, 3.684749034437786*^9, 3.684750658742113*^9, {
   3.68475121380472*^9, 3.684751223788166*^9}, 3.684817810982751*^9, {
   3.684818162736556*^9, 3.684818179628829*^9}, 3.6848205561720037`*^9, 
   3.6848205998532543`*^9, {3.6848210911589518`*^9, 3.684821114677948*^9}, 
   3.684821275325873*^9, 3.684821352733821*^9, 3.684821400936359*^9, 
   3.6848214638445168`*^9, 3.6848216007280607`*^9, {3.684829331783865*^9, 
   3.6848293458691273`*^9}, {3.684829380222608*^9, 3.684829384024599*^9}, {
   3.684831760463128*^9, 3.684831767219746*^9}, 3.6848318217304487`*^9, 
   3.684831856463953*^9, {3.6848319214812317`*^9, 3.684831984440761*^9}, {
   3.684832026138053*^9, 3.684832031417535*^9}, 3.6848348479336853`*^9, 
   3.6848349246584673`*^9, {3.6848353963192883`*^9, 3.68483540956993*^9}, {
   3.684835484315556*^9, 3.684835504279069*^9}, 3.684836017528316*^9, {
   3.684836235811346*^9, 3.684836248823457*^9}, 3.6848366143977823`*^9, 
   3.685100402187455*^9, {3.685100614437097*^9, 3.685100617718994*^9}, {
   3.685101220839252*^9, 3.685101237235146*^9}, {3.6851604027974033`*^9, 
   3.6851604045434732`*^9}, {3.6851606792724123`*^9, 3.6851607013003674`*^9}, 
   3.685161441042499*^9, 3.685162301586506*^9, 3.685164345263659*^9, 
   3.685254162750318*^9, {3.6852672404079113`*^9, 3.685267262988112*^9}, 
   3.68526734498899*^9, {3.685267513115183*^9, 3.68526751680805*^9}, 
   3.6852676443236113`*^9, 3.685267921452407*^9, 3.685690438098487*^9, 
   3.6856941261254797`*^9, 3.6856971183080683`*^9, 3.685766663960689*^9, 
   3.685851673584115*^9, 3.685943220668084*^9, 3.685943393358671*^9, {
   3.686045092635536*^9, 3.68604511324194*^9}, 3.686384814280589*^9, {
   3.6931999768339643`*^9, 3.693199995573408*^9}, 3.6933237727532473`*^9, 
   3.696051711037552*^9, {3.6960517563415623`*^9, 3.696051766195121*^9}, {
   3.7003693513606157`*^9, 3.700369359341848*^9}, {3.7010891891917343`*^9, 
   3.7010892075115013`*^9}, 3.7017648405655117`*^9, 3.702269891894104*^9, 
   3.711859362095599*^9, 3.716022518562208*^9, 3.7323407189833937`*^9, 
   3.757418799323772*^9, 3.757659543816431*^9, 3.7576823735896997`*^9, 
   3.758277574085127*^9, 3.7622464089698143`*^9, 3.76571358115761*^9, 
   3.765713660944852*^9, 3.767001924881469*^9, 3.775800875301077*^9, 
   3.775805846263145*^9, 3.775971735042705*^9, 3.7759721590687847`*^9, 
   3.7759942284645033`*^9, 
   3.775994507696454*^9},ExpressionUUID->"9a40b788-0c24-4149-a04d-\
653aa15232ab"]
}, Closed]],

Cell["h = 0.9", "Text",
 CellChangeTimes->{{3.684226923957221*^9, 3.684226929694434*^9}, 
   3.6852675242429934`*^9, 
   3.6852677371155853`*^9},ExpressionUUID->"554cc448-8fe2-4c5f-abb8-\
18af2d6df46a"],

Cell[BoxData[{
 RowBox[{
  RowBox[{"SSh09s095", "=", 
   RowBox[{
    RowBox[{"Import", "[", 
     RowBox[{
     "\"\<SLIM_F09/StatsProc_R_2000_h_0.9_self_0.95_f_1e-04_10b_SLIM.dat\>\"",
       ",", "\"\<Table\>\""}], "]"}], "[", 
    RowBox[{"[", "1", "]"}], "]"}]}], ";"}], "\[IndentingNewLine]", 
 RowBox[{
  RowBox[{"SSh09s095CIB", "=", 
   RowBox[{
    RowBox[{"Import", "[", 
     RowBox[{
     "\"\<SLIM_F09/StatsProc_R_2000_h_0.9_self_0.95_f_1e-04_10b_SLIM.dat\>\"",
       ",", "\"\<Table\>\""}], "]"}], "[", 
    RowBox[{"[", "2", "]"}], "]"}]}], ";"}], "\[IndentingNewLine]", 
 RowBox[{
  RowBox[{"SSh09s095CIT", "=", 
   RowBox[{
    RowBox[{"Import", "[", 
     RowBox[{
     "\"\<SLIM_F09/StatsProc_R_2000_h_0.9_self_0.95_f_1e-04_10b_SLIM.dat\>\"",
       ",", "\"\<Table\>\""}], "]"}], "[", 
    RowBox[{"[", "3", "]"}], "]"}]}], ";"}], "\[IndentingNewLine]", 
 RowBox[{
  RowBox[{"SSh09s095S", "=", 
   RowBox[{"Partition", "[", 
    RowBox[{
     RowBox[{"Riffle", "[", 
      RowBox[{
       RowBox[{"Partition", "[", 
        RowBox[{
         RowBox[{"Riffle", "[", 
          RowBox[{"Rin", ",", "SSh09s095"}], "]"}], ",", "2"}], "]"}], ",", 
       RowBox[{"Map", "[", 
        RowBox[{"ErrorBar", ",", 
         RowBox[{"Partition", "[", 
          RowBox[{
           RowBox[{"Riffle", "[", 
            RowBox[{
             RowBox[{"-", "SSh09s095CIB"}], ",", "SSh09s095CIT"}], "]"}], ",",
            "2"}], "]"}]}], "]"}]}], "]"}], ",", "2"}], "]"}]}], 
  ";"}]}], "Input",
 CellChangeTimes->{{3.653653036260165*^9, 3.653653104164641*^9}, {
   3.6536534558138323`*^9, 3.653653492364831*^9}, {3.6536541759432163`*^9, 
   3.653654187606119*^9}, {3.654002804038301*^9, 3.654002848570283*^9}, {
   3.65400707613225*^9, 3.65400714761635*^9}, {3.654007181678842*^9, 
   3.654007213974663*^9}, {3.6540072536782303`*^9, 3.654007257582032*^9}, {
   3.654016049212839*^9, 3.654016121962118*^9}, {3.6540167048861723`*^9, 
   3.654016713740767*^9}, {3.654017458143495*^9, 3.65401746554847*^9}, {
   3.654017547522593*^9, 3.654017558925556*^9}, {3.654018616166*^9, 
   3.654018634837932*^9}, {3.6540187358919077`*^9, 3.6540187714746523`*^9}, {
   3.654022017780428*^9, 3.654022129485979*^9}, {3.654022295188756*^9, 
   3.654022326389936*^9}, {3.654022369299567*^9, 3.654022373795104*^9}, {
   3.654022407404544*^9, 3.654022459634942*^9}, {3.654022668283675*^9, 
   3.6540226743699827`*^9}, 3.654383216193337*^9, {3.654383348043723*^9, 
   3.654383394709196*^9}, {3.654383430016759*^9, 3.654383531272525*^9}, {
   3.654425039055666*^9, 3.6544250435341263`*^9}, {3.654425167667512*^9, 
   3.6544251734340143`*^9}, {3.6544253061766033`*^9, 
   3.6544253102463903`*^9}, {3.654439013613021*^9, 3.654439015235106*^9}, {
   3.654439135694812*^9, 3.654439143222514*^9}, {3.6544401018270397`*^9, 
   3.654440173366612*^9}, {3.654440292940403*^9, 3.654440296563925*^9}, {
   3.654440329735461*^9, 3.654440346069376*^9}, {3.654440385306116*^9, 
   3.654440388888916*^9}, {3.654440485030156*^9, 3.654440487917371*^9}, {
   3.6544405261329603`*^9, 3.654440580408437*^9}, {3.654440933517931*^9, 
   3.6544409376296673`*^9}, {3.654441049110503*^9, 3.6544410688999147`*^9}, {
   3.654441392686808*^9, 3.654441396014359*^9}, {3.654441507935905*^9, 
   3.654441509900654*^9}, {3.6544415412971077`*^9, 3.654441545956717*^9}, {
   3.654441577827374*^9, 3.654441620032895*^9}, {3.65444165376261*^9, 
   3.654441710909322*^9}, {3.654442359884213*^9, 3.654442365595182*^9}, {
   3.6544429337443657`*^9, 3.65444294030766*^9}, {3.654443020868534*^9, 
   3.654443025692136*^9}, {3.654443163623163*^9, 3.65444316894974*^9}, {
   3.6544472542595663`*^9, 3.654447281727892*^9}, {3.65451655187488*^9, 
   3.6545165750178013`*^9}, {3.6842273340186443`*^9, 3.68422741476595*^9}, {
   3.684227452460857*^9, 3.684227482653543*^9}, 3.684227634134616*^9, {
   3.684227866080183*^9, 3.684227892468285*^9}, {3.684648146847209*^9, 
   3.68464818847083*^9}, {3.684648893464775*^9, 3.684648932766054*^9}, {
   3.684655571135911*^9, 3.68465558955963*^9}, {3.684656855679488*^9, 
   3.6846568627991133`*^9}, {3.684658374718752*^9, 3.684658412116302*^9}, {
   3.684667336999753*^9, 3.684667371277933*^9}, {3.684667492988323*^9, 
   3.6846675230964603`*^9}, {3.684667637275608*^9, 3.684667641710204*^9}, {
   3.684667762385316*^9, 3.684667762543373*^9}, {3.684667802510878*^9, 
   3.684667805134047*^9}, {3.684667879740209*^9, 3.684667884028026*^9}, {
   3.684667997809565*^9, 3.68466806757339*^9}, {3.684668133940289*^9, 
   3.6846681449660263`*^9}, {3.684668254016677*^9, 3.6846682665112677`*^9}, {
   3.684668400257248*^9, 3.6846684059961348`*^9}, {3.684668489655115*^9, 
   3.6846685013893337`*^9}, {3.684732563507572*^9, 3.684732572931287*^9}, {
   3.684733312930541*^9, 3.684733341994466*^9}, {3.68474222262624*^9, 
   3.684742225400516*^9}, {3.6847422632809134`*^9, 3.684742274848386*^9}, {
   3.684743025816588*^9, 3.684743025958118*^9}, {3.684748947849847*^9, 
   3.684748947994005*^9}, {3.684749026373551*^9, 3.68474902654951*^9}, 
   3.684819423504614*^9, {3.684819884896299*^9, 3.68481991198837*^9}, {
   3.6848199726356373`*^9, 3.6848199740278807`*^9}, {3.684820071210463*^9, 
   3.684820090238221*^9}, {3.6848201652413692`*^9, 3.684820171109357*^9}, {
   3.684820403725917*^9, 3.684820489130681*^9}, {3.684821209089786*^9, 
   3.684821265168285*^9}, {3.6848213231185503`*^9, 3.684821344605009*^9}, {
   3.6848213802038717`*^9, 3.684821394971339*^9}, {3.684821442860148*^9, 
   3.6848214574337597`*^9}, {3.684821489353798*^9, 3.684821490167939*^9}, {
   3.684821566184671*^9, 3.684821576504455*^9}, {3.684834789465992*^9, 
   3.684834836447606*^9}, {3.684834908006721*^9, 3.684834918286768*^9}, {
   3.684836120962508*^9, 3.684836122145686*^9}, {3.6848361944646387`*^9, 
   3.6848362080219307`*^9}, 3.684836285745104*^9, {3.6848363524765167`*^9, 
   3.68483635448932*^9}, {3.684836595177848*^9, 3.6848366077679234`*^9}, 
   3.68526702305198*^9, {3.6852670556041603`*^9, 3.6852671127536993`*^9}, {
   3.6852674592406883`*^9, 3.685267481493683*^9}, {3.685700068438464*^9, 
   3.685700091633895*^9}, {3.685700253308593*^9, 3.685700282397429*^9}, {
   3.685766484173172*^9, 3.6857665412834377`*^9}, {3.685942749699601*^9, 
   3.685942793416018*^9}, {3.685942846814636*^9, 3.6859429015518627`*^9}, 
   3.686384791792191*^9, {3.693136732496235*^9, 3.693136782956551*^9}, {
   3.696051442543706*^9, 3.6960514594316483`*^9}, {3.696051565552141*^9, 
   3.6960515802853737`*^9}, {3.6960516268237963`*^9, 
   3.6960516286439037`*^9}, {3.6960516996594143`*^9, 
   3.6960517308174047`*^9}, {3.696051769217112*^9, 3.696051775128641*^9}, {
   3.701764884655383*^9, 3.701764904380045*^9}, {3.702269895698696*^9, 
   3.7022698992187023`*^9}, {3.732340721674762*^9, 3.732340724442981*^9}, {
   3.757418802160206*^9, 
   3.757418811520513*^9}},ExpressionUUID->"ebea63f3-e3db-49b8-8d6f-\
bb073e0bafcd"],

Cell[CellGroupData[{

Cell[BoxData[
 RowBox[{"Sh09s095", "=", 
  RowBox[{"Plot", "[", 
   RowBox[{
    RowBox[{"{", 
     RowBox[{"ESS2", "[", 
      RowBox[{"5000", ",", "0.95", ",", "0.05", ",", "0.9", ",", "R", ",", 
       FractionBox["4", 
        RowBox[{"1", "+", 
         FractionBox["0.95", 
          RowBox[{"2", "-", "0.95"}]]}]], ",", 
       RowBox[{"Boostp0", "[", 
        RowBox[{"5000", ",", "0.05", ",", "0.9", ",", "0.95"}], "]"}], ",", 
       "10"}], "]"}], "}"}], ",", 
    RowBox[{"{", 
     RowBox[{"R", ",", "0", ",", "2000"}], "}"}], ",", 
    RowBox[{"PlotStyle", "\[Rule]", 
     RowBox[{"{", 
      RowBox[{
       RowBox[{"{", 
        RowBox[{"Blue", ",", "Thick"}], "}"}], ",", 
       RowBox[{"{", 
        RowBox[{"Blue", ",", "Thick", ",", "Dashed"}], "}"}], ",", 
       RowBox[{"{", 
        RowBox[{"Blue", ",", "Thick", ",", 
         RowBox[{"Dashing", "[", "Large", "]"}]}], "}"}]}], "}"}]}], ",", 
    RowBox[{"PlotRange", "\[Rule]", 
     RowBox[{"{", 
      RowBox[{"All", ",", 
       RowBox[{"{", 
        RowBox[{
         RowBox[{"-", "0.5"}], ",", "12"}], "}"}]}], "}"}]}], ",", 
    RowBox[{"Frame", "\[Rule]", 
     RowBox[{"{", 
      RowBox[{
       RowBox[{"{", 
        RowBox[{"True", ",", "False"}], "}"}], ",", 
       RowBox[{"{", 
        RowBox[{"True", ",", "False"}], "}"}]}], "}"}]}], ",", 
    RowBox[{"BaseStyle", "\[Rule]", 
     RowBox[{"{", 
      RowBox[{
       RowBox[{"FontWeight", "\[Rule]", "\"\<Bold\>\""}], ",", 
       RowBox[{"FontColor", "\[Rule]", "Black"}], ",", 
       RowBox[{"FontSize", "\[Rule]", "12"}]}], "}"}]}]}], "]"}]}]], "Input",
 CellChangeTimes->{{3.684746216440988*^9, 3.684746249045837*^9}, {
   3.6847463970572987`*^9, 3.684746543852398*^9}, {3.6847470873370113`*^9, 
   3.6847470914169197`*^9}, {3.684747206390996*^9, 3.6847472297485943`*^9}, {
   3.684747582809992*^9, 3.684747623878808*^9}, {3.684748921433721*^9, 
   3.6847489217376738`*^9}, {3.684750651807864*^9, 3.6847506525895243`*^9}, {
   3.684751206380178*^9, 3.684751218826118*^9}, {3.684818156444627*^9, 
   3.6848181749527397`*^9}, {3.684820589353652*^9, 3.684820594215413*^9}, {
   3.684821087686967*^9, 3.68482111166978*^9}, {3.6848215904054823`*^9, 
   3.684821594277472*^9}, 3.6848317647034807`*^9, {3.6848319159595346`*^9, 
   3.684831917063095*^9}, {3.684831960645865*^9, 3.6848319622617292`*^9}, {
   3.684832029203836*^9, 3.684832029443493*^9}, 3.684834443710421*^9, {
   3.684835119653412*^9, 3.6848351286980877`*^9}, {3.684835487211375*^9, 
   3.684835501049987*^9}, 3.684836011414804*^9, {3.684836213758971*^9, 
   3.6848362463823433`*^9}, {3.685100423771759*^9, 3.6851004295134983`*^9}, {
   3.685100467131302*^9, 3.685100491318684*^9}, {3.685100594118843*^9, 
   3.685100610547098*^9}, {3.685100821615967*^9, 3.6851008242356987`*^9}, {
   3.685100876586727*^9, 3.685100912121269*^9}, 3.685100964919816*^9, {
   3.685101172656146*^9, 3.685101233486224*^9}, {3.685101269342247*^9, 
   3.685101272268394*^9}, {3.685160642902424*^9, 3.685160698468234*^9}, {
   3.685161427085217*^9, 3.685161436139758*^9}, {3.685162264449798*^9, 
   3.685162274689249*^9}, {3.6851643348791723`*^9, 3.685164340555846*^9}, {
   3.6852671316689873`*^9, 3.685267165104617*^9}, {3.685267244254397*^9, 
   3.6852672577299023`*^9}, {3.685267336762753*^9, 3.6852673411457453`*^9}, {
   3.6852674919098587`*^9, 3.685267494918779*^9}, {3.6852676115862293`*^9, 
   3.68526763281745*^9}, {3.685267822089855*^9, 3.685267838597393*^9}, {
   3.6856941313239202`*^9, 3.685694147002833*^9}, {3.685766757310234*^9, 
   3.685766761950013*^9}, {3.685943315216333*^9, 3.685943332607541*^9}, {
   3.686384871710883*^9, 3.6863849034520617`*^9}, {3.693200052476424*^9, 
   3.693200063596528*^9}, {3.696051779632861*^9, 3.696051784096734*^9}, {
   3.701089213995061*^9, 3.701089214173527*^9}, {3.7017649163637543`*^9, 
   3.701764932349457*^9}, {3.7022699036994257`*^9, 3.702269909187049*^9}, {
   3.7118593662983503`*^9, 3.711859366826425*^9}, {3.716022523250795*^9, 
   3.716022525330186*^9}, {3.757418815440814*^9, 3.757418828113637*^9}, 
   3.762246314517659*^9, {3.76571351608034*^9, 
   3.765713517857518*^9}},ExpressionUUID->"5af45e4c-6d53-40a8-9f26-\
a8dc1742d54e"],

Cell[BoxData[
 GraphicsBox[{{{}, {}, 
    TagBox[
     {RGBColor[0, 0, 1], Thickness[Large], Opacity[1.], 
      LineBox[CompressedData["
1:eJwVz3s41IkaB3AGIc9kGDODNpJjSYOOKNlmfl+X3C8bIlq0cptyXAoJSW5D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       "]]},
     Annotation[#, "Charting`Private`Tag$259696#1"]& ]}, {}, {}},
  AspectRatio->NCache[GoldenRatio^(-1), 0.6180339887498948],
  Axes->{True, True},
  AxesLabel->{None, None},
  AxesOrigin->{0, 0},
  BaseStyle->{FontWeight -> "Bold", FontColor -> GrayLevel[0], FontSize -> 12},
  DisplayFunction->Identity,
  Frame->{{True, False}, {True, False}},
  FrameLabel->{{None, None}, {None, None}},
  FrameTicks->FrontEndValueCache[{{Automatic, 
      Charting`ScaledFrameTicks[{Identity, Identity}]}, {Automatic, 
      Charting`ScaledFrameTicks[{Identity, Identity}]}}, {{Automatic, {{0., 
        FormBox[
         TemplateBox[{0., 0.}, "Spacer2"], TraditionalForm], {0.01, 0.}, {
         AbsoluteThickness[0.1]}}, {2.5, 
        FormBox[
         TemplateBox[{0., 0.}, "Spacer2"], TraditionalForm], {0.01, 0.}, {
         AbsoluteThickness[0.1]}}, {5., 
        FormBox[
         TemplateBox[{0., 0.}, "Spacer2"], TraditionalForm], {0.01, 0.}, {
         AbsoluteThickness[0.1]}}, {7.5, 
        FormBox[
         TemplateBox[{0., 0.}, "Spacer2"], TraditionalForm], {0.01, 0.}, {
         AbsoluteThickness[0.1]}}, {10., 
        FormBox[
         TemplateBox[{0., 0.}, "Spacer2"], TraditionalForm], {0.01, 0.}, {
         AbsoluteThickness[0.1]}}, {-2.5, 
        FormBox[
         TemplateBox[{0., 0.}, "Spacer2"], TraditionalForm], {0.005, 0.}, {
         AbsoluteThickness[0.1]}}, {-2., 
        FormBox[
         TemplateBox[{0., 0.}, "Spacer2"], TraditionalForm], {0.005, 0.}, {
         AbsoluteThickness[0.1]}}, {-1.5, 
        FormBox[
         TemplateBox[{0., 0.}, "Spacer2"], TraditionalForm], {0.005, 0.}, {
         AbsoluteThickness[0.1]}}, {-1., 
        FormBox[
         TemplateBox[{0., 0.}, "Spacer2"], TraditionalForm], {0.005, 0.}, {
         AbsoluteThickness[0.1]}}, {-0.5, 
        FormBox[
         TemplateBox[{0., 0.}, "Spacer2"], TraditionalForm], {0.005, 0.}, {
         AbsoluteThickness[0.1]}}, {0.5, 
        FormBox[
         TemplateBox[{0., 0.}, "Spacer2"], TraditionalForm], {0.005, 0.}, {
         AbsoluteThickness[0.1]}}, {1., 
        FormBox[
         TemplateBox[{0., 0.}, "Spacer2"], TraditionalForm], {0.005, 0.}, {
         AbsoluteThickness[0.1]}}, {1.5, 
        FormBox[
         TemplateBox[{0., 0.}, "Spacer2"], TraditionalForm], {0.005, 0.}, {
         AbsoluteThickness[0.1]}}, {2., 
        FormBox[
         TemplateBox[{0., 0.}, "Spacer2"], TraditionalForm], {0.005, 0.}, {
         AbsoluteThickness[0.1]}}, {3., 
        FormBox[
         TemplateBox[{0., 0.}, "Spacer2"], TraditionalForm], {0.005, 0.}, {
         AbsoluteThickness[0.1]}}, {3.5, 
        FormBox[
         TemplateBox[{0., 0.}, "Spacer2"], TraditionalForm], {0.005, 0.}, {
         AbsoluteThickness[0.1]}}, {4., 
        FormBox[
         TemplateBox[{0., 0.}, "Spacer2"], TraditionalForm], {0.005, 0.}, {
         AbsoluteThickness[0.1]}}, {4.5, 
        FormBox[
         TemplateBox[{0., 0.}, "Spacer2"], TraditionalForm], {0.005, 0.}, {
         AbsoluteThickness[0.1]}}, {5.5, 
        FormBox[
         TemplateBox[{0., 0.}, "Spacer2"], TraditionalForm], {0.005, 0.}, {
         AbsoluteThickness[0.1]}}, {6., 
        FormBox[
         TemplateBox[{0., 0.}, "Spacer2"], TraditionalForm], {0.005, 0.}, {
         AbsoluteThickness[0.1]}}, {6.5, 
        FormBox[
         TemplateBox[{0., 0.}, "Spacer2"], TraditionalForm], {0.005, 0.}, {
         AbsoluteThickness[0.1]}}, {7., 
        FormBox[
         TemplateBox[{0., 0.}, "Spacer2"], TraditionalForm], {0.005, 0.}, {
         AbsoluteThickness[0.1]}}, {8., 
        FormBox[
         TemplateBox[{0., 0.}, "Spacer2"], TraditionalForm], {0.005, 0.}, {
         AbsoluteThickness[0.1]}}, {8.5, 
        FormBox[
         TemplateBox[{0., 0.}, "Spacer2"], TraditionalForm], {0.005, 0.}, {
         AbsoluteThickness[0.1]}}, {9., 
        FormBox[
         TemplateBox[{0., 0.}, "Spacer2"], TraditionalForm], {0.005, 0.}, {
         AbsoluteThickness[0.1]}}, {9.5, 
        FormBox[
         TemplateBox[{0., 0.}, "Spacer2"], TraditionalForm], {0.005, 0.}, {
         AbsoluteThickness[0.1]}}, {10.5, 
        FormBox[
         TemplateBox[{0., 0.}, "Spacer2"], TraditionalForm], {0.005, 0.}, {
         AbsoluteThickness[0.1]}}, {11., 
        FormBox[
         TemplateBox[{0., 0.}, "Spacer2"], TraditionalForm], {0.005, 0.}, {
         AbsoluteThickness[0.1]}}, {11.5, 
        FormBox[
         TemplateBox[{0., 0.}, "Spacer2"], TraditionalForm], {0.005, 0.}, {
         AbsoluteThickness[0.1]}}, {12., 
        FormBox[
         TemplateBox[{0., 0.}, "Spacer2"], TraditionalForm], {0.005, 0.}, {
         AbsoluteThickness[0.1]}}, {12.5, 
        FormBox[
         TemplateBox[{0., 0.}, "Spacer2"], TraditionalForm], {0.005, 0.}, {
         AbsoluteThickness[0.1]}}}}, {Automatic, {{0., 
        FormBox[
         TemplateBox[{0., 0.}, "Spacer2"], TraditionalForm], {0.01, 0.}, {
         AbsoluteThickness[0.1]}}, {500., 
        FormBox[
         TemplateBox[{0., 0.}, "Spacer2"], TraditionalForm], {0.01, 0.}, {
         AbsoluteThickness[0.1]}}, {1000., 
        FormBox[
         TemplateBox[{0., 0.}, "Spacer2"], TraditionalForm], {0.01, 0.}, {
         AbsoluteThickness[0.1]}}, {1500., 
        FormBox[
         TemplateBox[{0., 0.}, "Spacer2"], TraditionalForm], {0.01, 0.}, {
         AbsoluteThickness[0.1]}}, {2000., 
        FormBox[
         TemplateBox[{0., 0.}, "Spacer2"], TraditionalForm], {0.01, 0.}, {
         AbsoluteThickness[0.1]}}, {-500., 
        FormBox[
         TemplateBox[{0., 0.}, "Spacer2"], TraditionalForm], {0.005, 0.}, {
         AbsoluteThickness[0.1]}}, {-400., 
        FormBox[
         TemplateBox[{0., 0.}, "Spacer2"], TraditionalForm], {0.005, 0.}, {
         AbsoluteThickness[0.1]}}, {-300., 
        FormBox[
         TemplateBox[{0., 0.}, "Spacer2"], TraditionalForm], {0.005, 0.}, {
         AbsoluteThickness[0.1]}}, {-200., 
        FormBox[
         TemplateBox[{0., 0.}, "Spacer2"], TraditionalForm], {0.005, 0.}, {
         AbsoluteThickness[0.1]}}, {-100., 
        FormBox[
         TemplateBox[{0., 0.}, "Spacer2"], TraditionalForm], {0.005, 0.}, {
         AbsoluteThickness[0.1]}}, {100., 
        FormBox[
         TemplateBox[{0., 0.}, "Spacer2"], TraditionalForm], {0.005, 0.}, {
         AbsoluteThickness[0.1]}}, {200., 
        FormBox[
         TemplateBox[{0., 0.}, "Spacer2"], TraditionalForm], {0.005, 0.}, {
         AbsoluteThickness[0.1]}}, {300., 
        FormBox[
         TemplateBox[{0., 0.}, "Spacer2"], TraditionalForm], {0.005, 0.}, {
         AbsoluteThickness[0.1]}}, {400., 
        FormBox[
         TemplateBox[{0., 0.}, "Spacer2"], TraditionalForm], {0.005, 0.}, {
         AbsoluteThickness[0.1]}}, {600., 
        FormBox[
         TemplateBox[{0., 0.}, "Spacer2"], TraditionalForm], {0.005, 0.}, {
         AbsoluteThickness[0.1]}}, {700., 
        FormBox[
         TemplateBox[{0., 0.}, "Spacer2"], TraditionalForm], {0.005, 0.}, {
         AbsoluteThickness[0.1]}}, {800., 
        FormBox[
         TemplateBox[{0., 0.}, "Spacer2"], TraditionalForm], {0.005, 0.}, {
         AbsoluteThickness[0.1]}}, {900., 
        FormBox[
         TemplateBox[{0., 0.}, "Spacer2"], TraditionalForm], {0.005, 0.}, {
         AbsoluteThickness[0.1]}}, {1100., 
        FormBox[
         TemplateBox[{0., 0.}, "Spacer2"], TraditionalForm], {0.005, 0.}, {
         AbsoluteThickness[0.1]}}, {1200., 
        FormBox[
         TemplateBox[{0., 0.}, "Spacer2"], TraditionalForm], {0.005, 0.}, {
         AbsoluteThickness[0.1]}}, {1300., 
        FormBox[
         TemplateBox[{0., 0.}, "Spacer2"], TraditionalForm], {0.005, 0.}, {
         AbsoluteThickness[0.1]}}, {1400., 
        FormBox[
         TemplateBox[{0., 0.}, "Spacer2"], TraditionalForm], {0.005, 0.}, {
         AbsoluteThickness[0.1]}}, {1600., 
        FormBox[
         TemplateBox[{0., 0.}, "Spacer2"], TraditionalForm], {0.005, 0.}, {
         AbsoluteThickness[0.1]}}, {1700., 
        FormBox[
         TemplateBox[{0., 0.}, "Spacer2"], TraditionalForm], {0.005, 0.}, {
         AbsoluteThickness[0.1]}}, {1800., 
        FormBox[
         TemplateBox[{0., 0.}, "Spacer2"], TraditionalForm], {0.005, 0.}, {
         AbsoluteThickness[0.1]}}, {1900., 
        FormBox[
         TemplateBox[{0., 0.}, "Spacer2"], TraditionalForm], {0.005, 0.}, {
         AbsoluteThickness[0.1]}}, {2100., 
        FormBox[
         TemplateBox[{0., 0.}, "Spacer2"], TraditionalForm], {0.005, 0.}, {
         AbsoluteThickness[0.1]}}, {2200., 
        FormBox[
         TemplateBox[{0., 0.}, "Spacer2"], TraditionalForm], {0.005, 0.}, {
         AbsoluteThickness[0.1]}}, {2300., 
        FormBox[
         TemplateBox[{0., 0.}, "Spacer2"], TraditionalForm], {0.005, 0.}, {
         AbsoluteThickness[0.1]}}, {2400., 
        FormBox[
         TemplateBox[{0., 0.}, "Spacer2"], TraditionalForm], {0.005, 0.}, {
         AbsoluteThickness[0.1]}}, {2500., 
        FormBox[
         TemplateBox[{0., 0.}, "Spacer2"], TraditionalForm], {0.005, 0.}, {
         AbsoluteThickness[0.1]}}}}}],
  GridLines->{None, None},
  GridLinesStyle->Directive[
    GrayLevel[0.5, 0.4]],
  ImagePadding->All,
  Method->{
   "DefaultBoundaryStyle" -> Automatic, "DefaultMeshStyle" -> 
    AbsolutePointSize[6], "ScalingFunctions" -> None, 
    "CoordinatesToolOptions" -> {"DisplayFunction" -> ({
        (Identity[#]& )[
         Part[#, 1]], 
        (Identity[#]& )[
         Part[#, 2]]}& ), "CopiedValueFunction" -> ({
        (Identity[#]& )[
         Part[#, 1]], 
        (Identity[#]& )[
         Part[#, 2]]}& )}},
  PlotRange->{All, {-0.5, 12}},
  PlotRangeClipping->True,
  PlotRangePadding->{{
     Scaled[0.02], 
     Scaled[0.02]}, {0, 0}},
  Ticks->{Automatic, Automatic}]], "Output",
 CellChangeTimes->{
  3.684746249514328*^9, {3.684746379067575*^9, 3.684746544410879*^9}, {
   3.684747091714093*^9, 3.6847471143092957`*^9}, {3.684747207203096*^9, 
   3.68474723003907*^9}, {3.684747583060117*^9, 3.684747624093508*^9}, 
   3.684748922024786*^9, 3.684749030265398*^9, 3.684750652872401*^9, {
   3.6847512073173428`*^9, 3.684751219100006*^9}, 3.684817557547743*^9, 
   3.6848178061727457`*^9, {3.684818160016955*^9, 3.684818175204898*^9}, 
   3.6848204700469227`*^9, 3.6848205511614532`*^9, 3.684820597661195*^9, {
   3.684821088534296*^9, 3.684821112024564*^9}, 3.684821594460928*^9, {
   3.68482932747348*^9, 3.684829342113583*^9}, 3.6848293823362913`*^9, 
   3.684830066289855*^9, {3.684831757557427*^9, 3.684831765108818*^9}, 
   3.6848318195981903`*^9, 3.6848318539291487`*^9, 3.684831917545841*^9, {
   3.6848319490908947`*^9, 3.684831982328929*^9}, {3.6848320240624733`*^9, 
   3.68483202972034*^9}, {3.6848344422461157`*^9, 3.684834444291684*^9}, 
   3.684834533299687*^9, 3.6848348433124113`*^9, 3.684835129428926*^9, {
   3.684835394653796*^9, 3.6848354076007013`*^9}, {3.6848354810983133`*^9, 
   3.6848355012796497`*^9}, 3.684836011869087*^9, {3.684836217051367*^9, 
   3.684836246660968*^9}, 3.684836610729863*^9, {3.685100372736395*^9, 
   3.685100398811028*^9}, {3.6851004704980516`*^9, 3.685100491954948*^9}, {
   3.6851005881164417`*^9, 3.685100610771295*^9}, {3.685100825010337*^9, 
   3.685100838971869*^9}, {3.685100878354587*^9, 3.6851009125645514`*^9}, 
   3.685100966623025*^9, {3.685101177210724*^9, 3.685101234022821*^9}, {
   3.6851012702664223`*^9, 3.685101272844952*^9}, 3.685160353687272*^9, 
   3.6851603990519457`*^9, {3.685160640953588*^9, 3.685160698947171*^9}, 
   3.685161024650473*^9, {3.685161424789165*^9, 3.6851614374687233`*^9}, {
   3.685162266530583*^9, 3.685162275731247*^9}, 3.6851643413574543`*^9, 
   3.685254158915772*^9, {3.6852671536418743`*^9, 3.685267165934349*^9}, {
   3.685267233260845*^9, 3.685267258887835*^9}, 3.6852673421056767`*^9, 
   3.6852674969713287`*^9, {3.6852676249508257`*^9, 3.685267634755046*^9}, 
   3.68526784067612*^9, 3.685690443563838*^9, {3.685694138418432*^9, 
   3.6856941481562977`*^9}, 3.685697132317048*^9, 3.685766763591475*^9, 
   3.685851678859969*^9, 3.685943335815526*^9, 3.6859433956954517`*^9, 
   3.686384823266543*^9, {3.686384885914967*^9, 3.6863849041204033`*^9}, {
   3.6932000593624573`*^9, 3.693200064192972*^9}, 3.6933237606627398`*^9, {
   3.696051780862228*^9, 3.696051784801106*^9}, {3.701089210673161*^9, 
   3.701089214794763*^9}, {3.701764929647843*^9, 3.7017649327939787`*^9}, {
   3.702269904137683*^9, 3.702269909685848*^9}, 3.7118593681123953`*^9, 
   3.71602252597331*^9, 3.732340727386314*^9, {3.757418816214226*^9, 
   3.757418828726859*^9}, 3.757659544200721*^9, 3.7576823739957952`*^9, 
   3.758277574477585*^9, 3.762246409344164*^9, 3.765713581637467*^9, 
   3.765713661446106*^9, 3.7670019253634377`*^9, 3.775800883433971*^9, 
   3.775805846624433*^9, 3.7759717354252872`*^9, 3.775972159436027*^9, 
   3.77599422911134*^9, 
   3.775994508059819*^9},ExpressionUUID->"7e0478ac-6c3d-4b85-9080-\
0dc42ca0701b"]
}, Closed]],

Cell[CellGroupData[{

Cell[BoxData[
 RowBox[{"Sh09s095S", "=", 
  RowBox[{"ErrorListPlot", "[", 
   RowBox[{"SSh09s095S", ",", 
    RowBox[{"PlotStyle", "\[Rule]", 
     RowBox[{"{", 
      RowBox[{"Blue", ",", 
       RowBox[{"PointSize", "[", "0.02", "]"}]}], "}"}]}], ",", " ", 
    RowBox[{"PlotRange", "\[Rule]", 
     RowBox[{"{", 
      RowBox[{
       RowBox[{"{", 
        RowBox[{"0", ",", "2000"}], "}"}], ",", 
       RowBox[{"{", 
        RowBox[{"0", ",", "12"}], "}"}]}], "}"}]}]}], "]"}]}]], "Input",
 CellChangeTimes->{{3.6536628880942574`*^9, 3.6536629200114717`*^9}, {
   3.65376533979405*^9, 3.653765340439199*^9}, {3.654022142135817*^9, 
   3.6540221451865873`*^9}, {3.654022463921932*^9, 3.654022471339056*^9}, 
   3.654383537670642*^9, {3.654514933875399*^9, 3.6545149398522882`*^9}, {
   3.684227615546255*^9, 3.6842276877808332`*^9}, {3.6842277227257833`*^9, 
   3.684227723011735*^9}, {3.6842278516477623`*^9, 3.684227857310865*^9}, {
   3.684227899135442*^9, 3.684227899197653*^9}, {3.6842279874685497`*^9, 
   3.6842280174496307`*^9}, {3.684658432084218*^9, 3.6846584321158247`*^9}, {
   3.6846674310361567`*^9, 3.684667431099777*^9}, {3.684667513881192*^9, 
   3.68466752767269*^9}, {3.684668166180415*^9, 3.684668166482581*^9}, {
   3.684668281886656*^9, 3.68466828219053*^9}, 3.684668536677792*^9, {
   3.684733363515691*^9, 3.68473336378601*^9}, 3.684820536729721*^9, 
   3.6848212723521957`*^9, {3.684821583654068*^9, 3.684821598869299*^9}, 
   3.6848360152225723`*^9, {3.684836220174714*^9, 3.684836231629839*^9}, {
   3.685267237598565*^9, 3.685267237645802*^9}, {3.685267499142432*^9, 
   3.685267510663759*^9}, {3.685267629904125*^9, 3.685267639156136*^9}, {
   3.685267844329084*^9, 3.685267853209272*^9}, {3.6859433395814238`*^9, 
   3.685943343840835*^9}, {3.693200068223816*^9, 3.693200070302226*^9}, {
   3.696051790123271*^9, 3.69605179177605*^9}, {3.7017649355644903`*^9, 
   3.70176494162687*^9}, {3.702269912657958*^9, 
   3.702269914481949*^9}},ExpressionUUID->"b3ad280a-aa54-4ba4-a037-\
53647e7e25e6"],

Cell[BoxData[
 GraphicsBox[{{}, {{}, 
    {RGBColor[0, 0, 1], PointSize[0.02], AbsoluteThickness[1.6], 
     PointBox[{{100., 1.547}, {300., 3.044}, {500., 3.481}, {700., 4.167}, {
      900., 4.394}, {1100., 4.502}, {1300., 4.816}, {1500., 5.171}, {1700., 
      5.024}, {1900., 
      5.335}}], {{LineBox[{{100., 1.643025}, {100., 1.446975}}], 
       LineBox[{
        Offset[{1.5, 0}, {100., 1.643025}], 
         Offset[{-1.5, 0}, {100., 1.643025}]}], 
       LineBox[{
        Offset[{1.5, 0}, {100., 1.446975}], 
         Offset[{-1.5, 0}, {100., 1.446975}]}]}, {
       LineBox[{{300., 3.186025}, {300., 2.893975}}], 
       LineBox[{
        Offset[{1.5, 0}, {300., 3.186025}], 
         Offset[{-1.5, 0}, {300., 3.186025}]}], 
       LineBox[{
        Offset[{1.5, 0}, {300., 2.893975}], 
         Offset[{-1.5, 0}, {300., 2.893975}]}]}, {
       LineBox[{{500., 3.613025}, {500., 3.3529999999999998`}}], 
       LineBox[{
        Offset[{1.5, 0}, {500., 3.613025}], 
         Offset[{-1.5, 0}, {500., 3.613025}]}], 
       LineBox[{
        Offset[{1.5, 0}, {500., 3.3529999999999998`}], 
         Offset[{-1.5, 0}, {500., 3.3529999999999998`}]}]}, {
       LineBox[{{700., 4.3100249999999996`}, {700., 4.017000000000001}}], 
       LineBox[{
        Offset[{1.5, 0}, {700., 4.3100249999999996`}], 
         Offset[{-1.5, 0}, {700., 4.3100249999999996`}]}], 
       LineBox[{
        Offset[{1.5, 0}, {700., 4.017000000000001}], 
         Offset[{-1.5, 0}, {700., 4.017000000000001}]}]}, {
       LineBox[{{900., 4.541025}, {900., 4.253925}}], 
       LineBox[{
        Offset[{1.5, 0}, {900., 4.541025}], 
         Offset[{-1.5, 0}, {900., 4.541025}]}], 
       LineBox[{
        Offset[{1.5, 0}, {900., 4.253925}], 
         Offset[{-1.5, 0}, {900., 4.253925}]}]}, {
       LineBox[{{1100., 4.6850499999999995`}, {1100., 4.337975}}], 
       LineBox[{
        Offset[{1.5, 0}, {1100., 4.6850499999999995`}], 
         Offset[{-1.5, 0}, {1100., 4.6850499999999995`}]}], 
       LineBox[{
        Offset[{1.5, 0}, {1100., 4.337975}], 
         Offset[{-1.5, 0}, {1100., 4.337975}]}]}, {
       LineBox[{{1300., 4.963025}, {1300., 4.672975}}], 
       LineBox[{
        Offset[{1.5, 0}, {1300., 4.963025}], 
         Offset[{-1.5, 0}, {1300., 4.963025}]}], 
       LineBox[{
        Offset[{1.5, 0}, {1300., 4.672975}], 
         Offset[{-1.5, 0}, {1300., 4.672975}]}]}, {
       LineBox[{{1500., 5.32305}, {1500., 5.009}}], 
       LineBox[{
        Offset[{1.5, 0}, {1500., 5.32305}], 
         Offset[{-1.5, 0}, {1500., 5.32305}]}], 
       LineBox[{
        Offset[{1.5, 0}, {1500., 5.009}], 
         Offset[{-1.5, 0}, {1500., 5.009}]}]}, {
       LineBox[{{1700., 5.1781}, {1700., 4.865975}}], 
       LineBox[{
        Offset[{1.5, 0}, {1700., 5.1781}], 
         Offset[{-1.5, 0}, {1700., 5.1781}]}], 
       LineBox[{
        Offset[{1.5, 0}, {1700., 4.865975}], 
         Offset[{-1.5, 0}, {1700., 4.865975}]}]}, {
       LineBox[{{1900., 5.487025000000001}, {1900., 5.169975}}], 
       LineBox[{
        Offset[{1.5, 0}, {1900., 5.487025000000001}], 
         Offset[{-1.5, 0}, {1900., 5.487025000000001}]}], 
       LineBox[{
        Offset[{1.5, 0}, {1900., 5.169975}], 
         Offset[{-1.5, 0}, {1900., 5.169975}]}]}}}, {}}, {}, {}, {}, {}},
  AspectRatio->NCache[GoldenRatio^(-1), 0.6180339887498948],
  Axes->{True, True},
  AxesLabel->{None, None},
  AxesOrigin->{0, 0},
  DisplayFunction->Identity,
  Frame->{{False, False}, {False, False}},
  FrameLabel->{{None, None}, {None, None}},
  FrameTicks->{{Automatic, Automatic}, {Automatic, Automatic}},
  GridLines->{None, None},
  GridLinesStyle->Directive[
    GrayLevel[0.5, 0.4]],
  ImagePadding->All,
  Method->{"CoordinatesToolOptions" -> {"DisplayFunction" -> ({
        (Identity[#]& )[
         Part[#, 1]], 
        (Identity[#]& )[
         Part[#, 2]]}& ), "CopiedValueFunction" -> ({
        (Identity[#]& )[
         Part[#, 1]], 
        (Identity[#]& )[
         Part[#, 2]]}& )}},
  PlotRange->{{0, 2000}, {0, 12}},
  PlotRangeClipping->True,
  PlotRangePadding->{{0, 0}, {0, 0}},
  Ticks->{Automatic, Automatic}]], "Output",
 CellChangeTimes->{
  3.684586249442129*^9, 3.6845872355182877`*^9, 3.6845884450747013`*^9, 
   3.684593062114979*^9, 3.684645637248056*^9, 3.684648259142871*^9, {
   3.684653216259107*^9, 3.684653239942546*^9}, 3.684653327218524*^9, {
   3.684653730784088*^9, 3.684653753854343*^9}, 3.684655595666098*^9, 
   3.6846568663570833`*^9, {3.6846584293493223`*^9, 3.684658432391369*^9}, 
   3.6846605319126596`*^9, 3.684667397892942*^9, 3.684667431317577*^9, 
   3.684667527888877*^9, {3.684667645733107*^9, 3.684667667647807*^9}, 
   3.684668049216064*^9, 3.684668166700007*^9, 3.684668282491037*^9, 
   3.684668409990687*^9, 3.6846685369627733`*^9, 3.684733364029004*^9, 
   3.684740819302128*^9, 3.684740924709396*^9, {3.684742251991194*^9, 
   3.684742293060734*^9}, 3.684743036063603*^9, 3.684746204581908*^9, 
   3.684747116783722*^9, 3.684748953177812*^9, 3.6847490328132753`*^9, 
   3.6848178095420713`*^9, {3.6848204785338287`*^9, 3.68482049164336*^9}, {
   3.684820536921074*^9, 3.684820552615159*^9}, {3.684821269313801*^9, 
   3.684821272883648*^9}, 3.684821350958889*^9, 3.684821398980201*^9, 
   3.684821461533634*^9, {3.684821581700687*^9, 3.6848215990799627`*^9}, 
   3.684829330279917*^9, 3.684831919322818*^9, 3.684834845095337*^9, 
   3.684834922245305*^9, 3.6848360155727987`*^9, {3.684836220841345*^9, 
   3.684836240262376*^9}, 3.684836612364839*^9, 3.685100400847086*^9, 
   3.685100616299582*^9, {3.68516035698489*^9, 3.685160364441028*^9}, 
   3.685160401049234*^9, 3.6851643439197817`*^9, 3.685254161151389*^9, 
   3.685267173386788*^9, {3.685267233862475*^9, 3.6852672379015903`*^9}, {
   3.685267503597404*^9, 3.685267511276784*^9}, 3.685267639603743*^9, {
   3.685267849767935*^9, 3.685267854831109*^9}, 3.685267926991847*^9, 
   3.685690445574172*^9, 3.68569713444949*^9, 3.685766765854435*^9, 
   3.6858516799031973`*^9, 3.6859433447367992`*^9, 3.685943397376749*^9, 
   3.6863848250392323`*^9, 3.686384888304262*^9, 3.693200070433695*^9, 
   3.693323763202415*^9, 3.696051792334133*^9, 3.701089216479851*^9, 
   3.7017649418871517`*^9, 3.702269914853994*^9, 3.711859369787182*^9, 
   3.716022528835792*^9, 3.7323407294002953`*^9, 3.7574188326869707`*^9, 
   3.757659544246498*^9, 3.757682374089381*^9, 3.75827757460935*^9, 
   3.762246409407386*^9, 3.765713581699541*^9, 3.765713661528007*^9, 
   3.767001925434162*^9, 3.775800886801154*^9, 3.775805846670086*^9, 
   3.775971735464175*^9, 3.7759721594734783`*^9, 3.775994229405984*^9, 
   3.775994508097327*^9},ExpressionUUID->"32c9885c-e447-4ab9-95ec-\
705a35cd169a"]
}, Closed]],

Cell[CellGroupData[{

Cell[BoxData[
 RowBox[{"Show", "[", 
  RowBox[{"Sh09s095", ",", "Sh09s095S"}], "]"}]], "Input",
 CellChangeTimes->{{3.6842276919119883`*^9, 3.684227698711561*^9}, {
  3.684665160202799*^9, 3.684665161114221*^9}, {3.685267515379841*^9, 
  3.685267516611663*^9}, {3.685267642463011*^9, 3.6852676438392076`*^9}, {
  3.685267857495531*^9, 3.685267858775752*^9}, {3.685943347550939*^9, 
  3.685943360301697*^9}, {3.701764944330433*^9, 
  3.701764945914345*^9}},ExpressionUUID->"74ffebf4-fda4-458a-bb0b-\
f6eb5c34509a"],

Cell[BoxData[
 GraphicsBox[{{{{}, {}, 
     TagBox[
      {RGBColor[0, 0, 1], Thickness[Large], Opacity[1.], 
       LineBox[CompressedData["
1:eJwVz3s41IkaB3AGIc9kGDODNpJjSYOOKNlmfl+X3C8bIlq0cptyXAoJSW5D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        "]]},
      Annotation[#, "Charting`Private`Tag$259696#1"]& ]}, {}, {}}, {{}, {{}, 
     {RGBColor[0, 0, 1], PointSize[0.02], AbsoluteThickness[1.6], 
      PointBox[{{100., 1.547}, {300., 3.044}, {500., 3.481}, {700., 4.167}, {
       900., 4.394}, {1100., 4.502}, {1300., 4.816}, {1500., 5.171}, {1700., 
       5.024}, {1900., 
       5.335}}], {{LineBox[{{100., 1.643025}, {100., 1.446975}}], 
        LineBox[{
         Offset[{1.5, 0}, {100., 1.643025}], 
          Offset[{-1.5, 0}, {100., 1.643025}]}], 
        LineBox[{
         Offset[{1.5, 0}, {100., 1.446975}], 
          Offset[{-1.5, 0}, {100., 1.446975}]}]}, {
        LineBox[{{300., 3.186025}, {300., 2.893975}}], 
        LineBox[{
         Offset[{1.5, 0}, {300., 3.186025}], 
          Offset[{-1.5, 0}, {300., 3.186025}]}], 
        LineBox[{
         Offset[{1.5, 0}, {300., 2.893975}], 
          Offset[{-1.5, 0}, {300., 2.893975}]}]}, {
        LineBox[{{500., 3.613025}, {500., 3.3529999999999998`}}], 
        LineBox[{
         Offset[{1.5, 0}, {500., 3.613025}], 
          Offset[{-1.5, 0}, {500., 3.613025}]}], 
        LineBox[{
         Offset[{1.5, 0}, {500., 3.3529999999999998`}], 
          Offset[{-1.5, 0}, {500., 3.3529999999999998`}]}]}, {
        LineBox[{{700., 4.3100249999999996`}, {700., 4.017000000000001}}], 
        LineBox[{
         Offset[{1.5, 0}, {700., 4.3100249999999996`}], 
          Offset[{-1.5, 0}, {700., 4.3100249999999996`}]}], 
        LineBox[{
         Offset[{1.5, 0}, {700., 4.017000000000001}], 
          Offset[{-1.5, 0}, {700., 4.017000000000001}]}]}, {
        LineBox[{{900., 4.541025}, {900., 4.253925}}], 
        LineBox[{
         Offset[{1.5, 0}, {900., 4.541025}], 
          Offset[{-1.5, 0}, {900., 4.541025}]}], 
        LineBox[{
         Offset[{1.5, 0}, {900., 4.253925}], 
          Offset[{-1.5, 0}, {900., 4.253925}]}]}, {
        LineBox[{{1100., 4.6850499999999995`}, {1100., 4.337975}}], 
        LineBox[{
         Offset[{1.5, 0}, {1100., 4.6850499999999995`}], 
          Offset[{-1.5, 0}, {1100., 4.6850499999999995`}]}], 
        LineBox[{
         Offset[{1.5, 0}, {1100., 4.337975}], 
          Offset[{-1.5, 0}, {1100., 4.337975}]}]}, {
        LineBox[{{1300., 4.963025}, {1300., 4.672975}}], 
        LineBox[{
         Offset[{1.5, 0}, {1300., 4.963025}], 
          Offset[{-1.5, 0}, {1300., 4.963025}]}], 
        LineBox[{
         Offset[{1.5, 0}, {1300., 4.672975}], 
          Offset[{-1.5, 0}, {1300., 4.672975}]}]}, {
        LineBox[{{1500., 5.32305}, {1500., 5.009}}], 
        LineBox[{
         Offset[{1.5, 0}, {1500., 5.32305}], 
          Offset[{-1.5, 0}, {1500., 5.32305}]}], 
        LineBox[{
         Offset[{1.5, 0}, {1500., 5.009}], 
          Offset[{-1.5, 0}, {1500., 5.009}]}]}, {
        LineBox[{{1700., 5.1781}, {1700., 4.865975}}], 
        LineBox[{
         Offset[{1.5, 0}, {1700., 5.1781}], 
          Offset[{-1.5, 0}, {1700., 5.1781}]}], 
        LineBox[{
         Offset[{1.5, 0}, {1700., 4.865975}], 
          Offset[{-1.5, 0}, {1700., 4.865975}]}]}, {
        LineBox[{{1900., 5.487025000000001}, {1900., 5.169975}}], 
        LineBox[{
         Offset[{1.5, 0}, {1900., 5.487025000000001}], 
          Offset[{-1.5, 0}, {1900., 5.487025000000001}]}], 
        LineBox[{
         Offset[{1.5, 0}, {1900., 5.169975}], 
          Offset[{-1.5, 0}, {1900., 5.169975}]}]}}}, {}}, {}, {}, {}, {}}},
  AspectRatio->NCache[GoldenRatio^(-1), 0.6180339887498948],
  Axes->{True, True},
  AxesLabel->{None, None},
  AxesOrigin->{0, 0},
  BaseStyle->{FontWeight -> "Bold", FontColor -> GrayLevel[0], FontSize -> 12},
  DisplayFunction->Identity,
  Frame->{{True, False}, {True, False}},
  FrameLabel->{{None, None}, {None, None}},
  FrameTicks->FrontEndValueCache[{{Automatic, 
      Charting`ScaledFrameTicks[{Identity, Identity}]}, {Automatic, 
      Charting`ScaledFrameTicks[{Identity, Identity}]}}, {{Automatic, {{0., 
        FormBox[
         TemplateBox[{0., 0.}, "Spacer2"], TraditionalForm], {0.01, 0.}, {
         AbsoluteThickness[0.1]}}, {2.5, 
        FormBox[
         TemplateBox[{0., 0.}, "Spacer2"], TraditionalForm], {0.01, 0.}, {
         AbsoluteThickness[0.1]}}, {5., 
        FormBox[
         TemplateBox[{0., 0.}, "Spacer2"], TraditionalForm], {0.01, 0.}, {
         AbsoluteThickness[0.1]}}, {7.5, 
        FormBox[
         TemplateBox[{0., 0.}, "Spacer2"], TraditionalForm], {0.01, 0.}, {
         AbsoluteThickness[0.1]}}, {10., 
        FormBox[
         TemplateBox[{0., 0.}, "Spacer2"], TraditionalForm], {0.01, 0.}, {
         AbsoluteThickness[0.1]}}, {-2.5, 
        FormBox[
         TemplateBox[{0., 0.}, "Spacer2"], TraditionalForm], {0.005, 0.}, {
         AbsoluteThickness[0.1]}}, {-2., 
        FormBox[
         TemplateBox[{0., 0.}, "Spacer2"], TraditionalForm], {0.005, 0.}, {
         AbsoluteThickness[0.1]}}, {-1.5, 
        FormBox[
         TemplateBox[{0., 0.}, "Spacer2"], TraditionalForm], {0.005, 0.}, {
         AbsoluteThickness[0.1]}}, {-1., 
        FormBox[
         TemplateBox[{0., 0.}, "Spacer2"], TraditionalForm], {0.005, 0.}, {
         AbsoluteThickness[0.1]}}, {-0.5, 
        FormBox[
         TemplateBox[{0., 0.}, "Spacer2"], TraditionalForm], {0.005, 0.}, {
         AbsoluteThickness[0.1]}}, {0.5, 
        FormBox[
         TemplateBox[{0., 0.}, "Spacer2"], TraditionalForm], {0.005, 0.}, {
         AbsoluteThickness[0.1]}}, {1., 
        FormBox[
         TemplateBox[{0., 0.}, "Spacer2"], TraditionalForm], {0.005, 0.}, {
         AbsoluteThickness[0.1]}}, {1.5, 
        FormBox[
         TemplateBox[{0., 0.}, "Spacer2"], TraditionalForm], {0.005, 0.}, {
         AbsoluteThickness[0.1]}}, {2., 
        FormBox[
         TemplateBox[{0., 0.}, "Spacer2"], TraditionalForm], {0.005, 0.}, {
         AbsoluteThickness[0.1]}}, {3., 
        FormBox[
         TemplateBox[{0., 0.}, "Spacer2"], TraditionalForm], {0.005, 0.}, {
         AbsoluteThickness[0.1]}}, {3.5, 
        FormBox[
         TemplateBox[{0., 0.}, "Spacer2"], TraditionalForm], {0.005, 0.}, {
         AbsoluteThickness[0.1]}}, {4., 
        FormBox[
         TemplateBox[{0., 0.}, "Spacer2"], TraditionalForm], {0.005, 0.}, {
         AbsoluteThickness[0.1]}}, {4.5, 
        FormBox[
         TemplateBox[{0., 0.}, "Spacer2"], TraditionalForm], {0.005, 0.}, {
         AbsoluteThickness[0.1]}}, {5.5, 
        FormBox[
         TemplateBox[{0., 0.}, "Spacer2"], TraditionalForm], {0.005, 0.}, {
         AbsoluteThickness[0.1]}}, {6., 
        FormBox[
         TemplateBox[{0., 0.}, "Spacer2"], TraditionalForm], {0.005, 0.}, {
         AbsoluteThickness[0.1]}}, {6.5, 
        FormBox[
         TemplateBox[{0., 0.}, "Spacer2"], TraditionalForm], {0.005, 0.}, {
         AbsoluteThickness[0.1]}}, {7., 
        FormBox[
         TemplateBox[{0., 0.}, "Spacer2"], TraditionalForm], {0.005, 0.}, {
         AbsoluteThickness[0.1]}}, {8., 
        FormBox[
         TemplateBox[{0., 0.}, "Spacer2"], TraditionalForm], {0.005, 0.}, {
         AbsoluteThickness[0.1]}}, {8.5, 
        FormBox[
         TemplateBox[{0., 0.}, "Spacer2"], TraditionalForm], {0.005, 0.}, {
         AbsoluteThickness[0.1]}}, {9., 
        FormBox[
         TemplateBox[{0., 0.}, "Spacer2"], TraditionalForm], {0.005, 0.}, {
         AbsoluteThickness[0.1]}}, {9.5, 
        FormBox[
         TemplateBox[{0., 0.}, "Spacer2"], TraditionalForm], {0.005, 0.}, {
         AbsoluteThickness[0.1]}}, {10.5, 
        FormBox[
         TemplateBox[{0., 0.}, "Spacer2"], TraditionalForm], {0.005, 0.}, {
         AbsoluteThickness[0.1]}}, {11., 
        FormBox[
         TemplateBox[{0., 0.}, "Spacer2"], TraditionalForm], {0.005, 0.}, {
         AbsoluteThickness[0.1]}}, {11.5, 
        FormBox[
         TemplateBox[{0., 0.}, "Spacer2"], TraditionalForm], {0.005, 0.}, {
         AbsoluteThickness[0.1]}}, {12., 
        FormBox[
         TemplateBox[{0., 0.}, "Spacer2"], TraditionalForm], {0.005, 0.}, {
         AbsoluteThickness[0.1]}}, {12.5, 
        FormBox[
         TemplateBox[{0., 0.}, "Spacer2"], TraditionalForm], {0.005, 0.}, {
         AbsoluteThickness[0.1]}}}}, {Automatic, {{0., 
        FormBox[
         TemplateBox[{0., 0.}, "Spacer2"], TraditionalForm], {0.01, 0.}, {
         AbsoluteThickness[0.1]}}, {500., 
        FormBox[
         TemplateBox[{0., 0.}, "Spacer2"], TraditionalForm], {0.01, 0.}, {
         AbsoluteThickness[0.1]}}, {1000., 
        FormBox[
         TemplateBox[{0., 0.}, "Spacer2"], TraditionalForm], {0.01, 0.}, {
         AbsoluteThickness[0.1]}}, {1500., 
        FormBox[
         TemplateBox[{0., 0.}, "Spacer2"], TraditionalForm], {0.01, 0.}, {
         AbsoluteThickness[0.1]}}, {2000., 
        FormBox[
         TemplateBox[{0., 0.}, "Spacer2"], TraditionalForm], {0.01, 0.}, {
         AbsoluteThickness[0.1]}}, {-500., 
        FormBox[
         TemplateBox[{0., 0.}, "Spacer2"], TraditionalForm], {0.005, 0.}, {
         AbsoluteThickness[0.1]}}, {-400., 
        FormBox[
         TemplateBox[{0., 0.}, "Spacer2"], TraditionalForm], {0.005, 0.}, {
         AbsoluteThickness[0.1]}}, {-300., 
        FormBox[
         TemplateBox[{0., 0.}, "Spacer2"], TraditionalForm], {0.005, 0.}, {
         AbsoluteThickness[0.1]}}, {-200., 
        FormBox[
         TemplateBox[{0., 0.}, "Spacer2"], TraditionalForm], {0.005, 0.}, {
         AbsoluteThickness[0.1]}}, {-100., 
        FormBox[
         TemplateBox[{0., 0.}, "Spacer2"], TraditionalForm], {0.005, 0.}, {
         AbsoluteThickness[0.1]}}, {100., 
        FormBox[
         TemplateBox[{0., 0.}, "Spacer2"], TraditionalForm], {0.005, 0.}, {
         AbsoluteThickness[0.1]}}, {200., 
        FormBox[
         TemplateBox[{0., 0.}, "Spacer2"], TraditionalForm], {0.005, 0.}, {
         AbsoluteThickness[0.1]}}, {300., 
        FormBox[
         TemplateBox[{0., 0.}, "Spacer2"], TraditionalForm], {0.005, 0.}, {
         AbsoluteThickness[0.1]}}, {400., 
        FormBox[
         TemplateBox[{0., 0.}, "Spacer2"], TraditionalForm], {0.005, 0.}, {
         AbsoluteThickness[0.1]}}, {600., 
        FormBox[
         TemplateBox[{0., 0.}, "Spacer2"], TraditionalForm], {0.005, 0.}, {
         AbsoluteThickness[0.1]}}, {700., 
        FormBox[
         TemplateBox[{0., 0.}, "Spacer2"], TraditionalForm], {0.005, 0.}, {
         AbsoluteThickness[0.1]}}, {800., 
        FormBox[
         TemplateBox[{0., 0.}, "Spacer2"], TraditionalForm], {0.005, 0.}, {
         AbsoluteThickness[0.1]}}, {900., 
        FormBox[
         TemplateBox[{0., 0.}, "Spacer2"], TraditionalForm], {0.005, 0.}, {
         AbsoluteThickness[0.1]}}, {1100., 
        FormBox[
         TemplateBox[{0., 0.}, "Spacer2"], TraditionalForm], {0.005, 0.}, {
         AbsoluteThickness[0.1]}}, {1200., 
        FormBox[
         TemplateBox[{0., 0.}, "Spacer2"], TraditionalForm], {0.005, 0.}, {
         AbsoluteThickness[0.1]}}, {1300., 
        FormBox[
         TemplateBox[{0., 0.}, "Spacer2"], TraditionalForm], {0.005, 0.}, {
         AbsoluteThickness[0.1]}}, {1400., 
        FormBox[
         TemplateBox[{0., 0.}, "Spacer2"], TraditionalForm], {0.005, 0.}, {
         AbsoluteThickness[0.1]}}, {1600., 
        FormBox[
         TemplateBox[{0., 0.}, "Spacer2"], TraditionalForm], {0.005, 0.}, {
         AbsoluteThickness[0.1]}}, {1700., 
        FormBox[
         TemplateBox[{0., 0.}, "Spacer2"], TraditionalForm], {0.005, 0.}, {
         AbsoluteThickness[0.1]}}, {1800., 
        FormBox[
         TemplateBox[{0., 0.}, "Spacer2"], TraditionalForm], {0.005, 0.}, {
         AbsoluteThickness[0.1]}}, {1900., 
        FormBox[
         TemplateBox[{0., 0.}, "Spacer2"], TraditionalForm], {0.005, 0.}, {
         AbsoluteThickness[0.1]}}, {2100., 
        FormBox[
         TemplateBox[{0., 0.}, "Spacer2"], TraditionalForm], {0.005, 0.}, {
         AbsoluteThickness[0.1]}}, {2200., 
        FormBox[
         TemplateBox[{0., 0.}, "Spacer2"], TraditionalForm], {0.005, 0.}, {
         AbsoluteThickness[0.1]}}, {2300., 
        FormBox[
         TemplateBox[{0., 0.}, "Spacer2"], TraditionalForm], {0.005, 0.}, {
         AbsoluteThickness[0.1]}}, {2400., 
        FormBox[
         TemplateBox[{0., 0.}, "Spacer2"], TraditionalForm], {0.005, 0.}, {
         AbsoluteThickness[0.1]}}, {2500., 
        FormBox[
         TemplateBox[{0., 0.}, "Spacer2"], TraditionalForm], {0.005, 0.}, {
         AbsoluteThickness[0.1]}}}}}],
  GridLines->{None, None},
  GridLinesStyle->Directive[
    GrayLevel[0.5, 0.4]],
  ImagePadding->All,
  Method->{
   "DefaultBoundaryStyle" -> Automatic, "DefaultMeshStyle" -> 
    AbsolutePointSize[6], "ScalingFunctions" -> None, 
    "CoordinatesToolOptions" -> {"DisplayFunction" -> ({
        (Identity[#]& )[
         Part[#, 1]], 
        (Identity[#]& )[
         Part[#, 2]]}& ), "CopiedValueFunction" -> ({
        (Identity[#]& )[
         Part[#, 1]], 
        (Identity[#]& )[
         Part[#, 2]]}& )}},
  PlotRange->{All, {-0.5, 12}},
  PlotRangeClipping->True,
  PlotRangePadding->{{
     Scaled[0.02], 
     Scaled[0.02]}, {0, 0}},
  Ticks->{Automatic, Automatic}]], "Output",
 CellChangeTimes->{
  3.684646609376851*^9, 3.6846482624566593`*^9, 3.684653218382601*^9, 
   3.6846533287173653`*^9, 3.6846533630484324`*^9, {3.684653512565412*^9, 
   3.684653531993017*^9}, {3.684653732072617*^9, 3.68465375546776*^9}, 
   3.6846555974753847`*^9, 3.6846568686613607`*^9, 3.68465843474193*^9, 
   3.684660534209062*^9, 3.684661771350298*^9, {3.684661859292816*^9, 
   3.6846618700304327`*^9}, 3.684662742870632*^9, 3.684665161578156*^9, {
   3.684667403952167*^9, 3.684667442032013*^9}, 3.684667529373116*^9, {
   3.6846676476179743`*^9, 3.684667661352914*^9}, 3.684668051337783*^9, 
   3.684668168598377*^9, 3.684668284610692*^9, 3.684668411470366*^9, {
   3.684668539168303*^9, 3.6846685485349693`*^9}, 3.684669969747223*^9, 
   3.684733366237205*^9, {3.684734640301774*^9, 3.68473466934347*^9}, 
   3.6847408193352613`*^9, {3.684740926253388*^9, 3.6847409284711847`*^9}, {
   3.684742254167059*^9, 3.684742295382247*^9}, 3.684743038121805*^9, {
   3.684746384567029*^9, 3.684746533728855*^9}, 3.684747069282744*^9, 
   3.684747118830195*^9, {3.684747211339753*^9, 3.6847472343092527`*^9}, 
   3.684747586093278*^9, {3.684748910708096*^9, 3.684748925115118*^9}, 
   3.684748955196331*^9, 3.684749034437786*^9, 3.684750658742113*^9, {
   3.68475121380472*^9, 3.684751223788166*^9}, 3.684817810982751*^9, {
   3.684818162736556*^9, 3.684818179628829*^9}, 3.6848205561720037`*^9, 
   3.6848205998532543`*^9, {3.6848210911589518`*^9, 3.684821114677948*^9}, 
   3.684821275325873*^9, 3.684821352733821*^9, 3.684821400936359*^9, 
   3.6848214638445168`*^9, 3.6848216007280607`*^9, {3.684829331783865*^9, 
   3.6848293458691273`*^9}, {3.684829380222608*^9, 3.684829384024599*^9}, {
   3.684831760463128*^9, 3.684831767219746*^9}, 3.6848318217304487`*^9, 
   3.684831856463953*^9, {3.6848319214812317`*^9, 3.684831984440761*^9}, {
   3.684832026138053*^9, 3.684832031417535*^9}, 3.6848348479336853`*^9, 
   3.6848349246584673`*^9, {3.6848353963192883`*^9, 3.68483540956993*^9}, {
   3.684835484315556*^9, 3.684835504279069*^9}, 3.684836017528316*^9, {
   3.684836235811346*^9, 3.684836248823457*^9}, 3.6848366143977823`*^9, 
   3.685100402187455*^9, {3.685100614437097*^9, 3.685100617718994*^9}, {
   3.685101220839252*^9, 3.685101237235146*^9}, {3.6851604027974033`*^9, 
   3.6851604045434732`*^9}, {3.6851606792724123`*^9, 3.6851607013003674`*^9}, 
   3.685161441042499*^9, 3.685162301586506*^9, 3.685164345263659*^9, 
   3.685254162750318*^9, {3.6852672404079113`*^9, 3.685267262988112*^9}, 
   3.68526734498899*^9, {3.685267513115183*^9, 3.68526751680805*^9}, 
   3.6852676443236113`*^9, 3.685267859317134*^9, 3.685267929422908*^9, 
   3.68569044802769*^9, 3.68569415094424*^9, 3.685697135762582*^9, 
   3.6857667674583397`*^9, 3.685851681814372*^9, 3.685943360863847*^9, 
   3.685943400768903*^9, 3.686384827678669*^9, {3.686384890480875*^9, 
   3.686384906833774*^9}, 3.693200072570022*^9, 3.693323765325713*^9, 
   3.6960517952950068`*^9, 3.701089218780294*^9, 3.701764946466229*^9, 
   3.702269917296608*^9, 3.711859371587291*^9, 3.7160225305358667`*^9, 
   3.732340731901692*^9, 3.757418834686005*^9, 3.7576595442759542`*^9, 
   3.757682374171384*^9, 3.758277574668126*^9, 3.762246409446746*^9, 
   3.7657135817402077`*^9, 3.765713661576168*^9, 3.7670019254787273`*^9, 
   3.775800888571598*^9, 3.775805846704768*^9, 3.775971735488804*^9, 
   3.7759721594976187`*^9, 3.775994229605682*^9, 
   3.775994508121562*^9},ExpressionUUID->"ca5a3093-362d-4291-8546-\
1956524434e2"]
}, Closed]],

Cell["All results together", "Text",
 CellChangeTimes->{{3.684226923957221*^9, 3.684226929694434*^9}, {
  3.6859584390157843`*^9, 
  3.685958442950569*^9}},ExpressionUUID->"546393e9-bb92-454c-8615-\
314b866cdb55"],

Cell[CellGroupData[{

Cell[BoxData[
 RowBox[{"SimSegSitess095DN", "=", 
  RowBox[{"Show", "[", 
   RowBox[{
   "Sh01s095", ",", "Sh01s095S", ",", "Sh05s095", ",", "Sh05s095S", ",", 
    "Sh09s095", ",", "Sh09s095S", ",", 
    RowBox[{"ImageSize", "\[Rule]", "200"}]}], "]"}]}]], "Input",
 CellChangeTimes->{{3.685267882409595*^9, 3.68526789645525*^9}, {
  3.685943363086351*^9, 3.685943369502514*^9}, {3.70176494877969*^9, 
  3.701764957001699*^9}, {3.7576598122221603`*^9, 
  3.757659822314952*^9}},ExpressionUUID->"3e8edfb7-7b77-4270-8c41-\
bc5e8a4e5dee"],

Cell[BoxData[
 GraphicsBox[{{{{}, {}, 
     TagBox[
      {RGBColor[1, 0, 0], Thickness[Large], Opacity[1.], 
       LineBox[CompressedData["
1:eJwVz3k41IseBvBpLJnsYX6aU0pz3CNLKkulZn5vZhBZUkh1qJAMDk2hoizZ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        "]]},
      Annotation[#, "Charting`Private`Tag$258151#1"]& ]}, {}, {}}, {{}, {{}, 
     {RGBColor[1, 0, 0], PointSize[0.02], AbsoluteThickness[1.6], 
      PointBox[{{100., 1.359}, {300., 2.865}, {500., 3.933}, {700., 3.934}, {
       900., 4.413}, {1100., 4.855}, {1300., 4.96}, {1500., 4.621}, {1700., 
       4.914}, {1900., 
       5.434}}], {{LineBox[{{100., 1.449025}, {100., 1.264}}], 
        LineBox[{
         Offset[{1.5, 0}, {100., 1.449025}], 
          Offset[{-1.5, 0}, {100., 1.449025}]}], 
        LineBox[{
         Offset[{1.5, 0}, {100., 1.264}], 
          Offset[{-1.5, 0}, {100., 1.264}]}]}, {
        LineBox[{{300., 3.012}, {300., 2.7279750000000003`}}], 
        LineBox[{
         Offset[{1.5, 0}, {300., 3.012}], Offset[{-1.5, 0}, {300., 3.012}]}], 
        LineBox[{
         Offset[{1.5, 0}, {300., 2.7279750000000003`}], 
          Offset[{-1.5, 0}, {300., 2.7279750000000003`}]}]}, {
        LineBox[{{500., 4.099025}, {500., 3.7779499999999997`}}], 
        LineBox[{
         Offset[{1.5, 0}, {500., 4.099025}], 
          Offset[{-1.5, 0}, {500., 4.099025}]}], 
        LineBox[{
         Offset[{1.5, 0}, {500., 3.7779499999999997`}], 
          Offset[{-1.5, 0}, {500., 3.7779499999999997`}]}]}, {
        LineBox[{{700., 4.082075000000001}, {700., 3.798}}], 
        LineBox[{
         Offset[{1.5, 0}, {700., 4.082075000000001}], 
          Offset[{-1.5, 0}, {700., 4.082075000000001}]}], 
        LineBox[{
         Offset[{1.5, 0}, {700., 3.798}], 
          Offset[{-1.5, 0}, {700., 3.798}]}]}, {
        LineBox[{{900., 4.552}, {900., 4.269975}}], 
        LineBox[{
         Offset[{1.5, 0}, {900., 4.552}], Offset[{-1.5, 0}, {900., 4.552}]}], 
        LineBox[{
         Offset[{1.5, 0}, {900., 4.269975}], 
          Offset[{-1.5, 0}, {900., 4.269975}]}]}, {
        LineBox[{{1100., 5.009}, {1100., 4.698974999999999}}], 
        LineBox[{
         Offset[{1.5, 0}, {1100., 5.009}], 
          Offset[{-1.5, 0}, {1100., 5.009}]}], 
        LineBox[{
         Offset[{1.5, 0}, {1100., 4.698974999999999}], 
          Offset[{-1.5, 0}, {1100., 4.698974999999999}]}]}, {
        LineBox[{{1300., 5.1160499999999995`}, {1300., 4.796975}}], 
        LineBox[{
         Offset[{1.5, 0}, {1300., 5.1160499999999995`}], 
          Offset[{-1.5, 0}, {1300., 5.1160499999999995`}]}], 
        LineBox[{
         Offset[{1.5, 0}, {1300., 4.796975}], 
          Offset[{-1.5, 0}, {1300., 4.796975}]}]}, {
        LineBox[{{1500., 4.767025}, {1500., 4.4719750000000005`}}], 
        LineBox[{
         Offset[{1.5, 0}, {1500., 4.767025}], 
          Offset[{-1.5, 0}, {1500., 4.767025}]}], 
        LineBox[{
         Offset[{1.5, 0}, {1500., 4.4719750000000005`}], 
          Offset[{-1.5, 0}, {1500., 4.4719750000000005`}]}]}, {
        LineBox[{{1700., 5.066}, {1700., 4.7649}}], 
        LineBox[{
         Offset[{1.5, 0}, {1700., 5.066}], 
          Offset[{-1.5, 0}, {1700., 5.066}]}], 
        LineBox[{
         Offset[{1.5, 0}, {1700., 4.7649}], 
          Offset[{-1.5, 0}, {1700., 4.7649}]}]}, {
        LineBox[{{1900., 5.601}, {1900., 5.273974999999999}}], 
        LineBox[{
         Offset[{1.5, 0}, {1900., 5.601}], 
          Offset[{-1.5, 0}, {1900., 5.601}]}], 
        LineBox[{
         Offset[{1.5, 0}, {1900., 5.273974999999999}], 
          Offset[{-1.5, 0}, {1900., 
           5.273974999999999}]}]}}}, {}}, {}, {}, {}, {}}, {{{}, {}, 
     TagBox[
      {GrayLevel[0], Thickness[Large], Opacity[1.], LineBox[CompressedData["
1:eJwVzXs4lAkDBXCM2+TREGZkkctqkaULlRjvCZvbMB+hVFQMmlKoVCiVS6Gb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        "]]},
      Annotation[#, "Charting`Private`Tag$256605#1"]& ]}, {}, {}}, {{}, {{}, 
     {GrayLevel[0], PointSize[0.02], AbsoluteThickness[1.6], 
      PointBox[{{100., 1.526}, {300., 3.175}, {500., 3.5}, {700., 4.353}, {
       900., 4.327}, {1100., 4.582}, {1300., 4.483}, {1500., 4.796}, {1700., 
       4.852}, {1900., 
       4.823}}], {{LineBox[{{100., 1.6410500000000001`}, {100., 1.413925}}], 
        LineBox[{
         Offset[{1.5, 0}, {100., 1.6410500000000001`}], 
          Offset[{-1.5, 0}, {100., 1.6410500000000001`}]}], 
        LineBox[{
         Offset[{1.5, 0}, {100., 1.413925}], 
          Offset[{-1.5, 0}, {100., 1.413925}]}]}, {
        LineBox[{{300., 3.311025}, {300., 3.033975}}], 
        LineBox[{
         Offset[{1.5, 0}, {300., 3.311025}], 
          Offset[{-1.5, 0}, {300., 3.311025}]}], 
        LineBox[{
         Offset[{1.5, 0}, {300., 3.033975}], 
          Offset[{-1.5, 0}, {300., 3.033975}]}]}, {
        LineBox[{{500., 3.648025}, {500., 3.345975}}], 
        LineBox[{
         Offset[{1.5, 0}, {500., 3.648025}], 
          Offset[{-1.5, 0}, {500., 3.648025}]}], 
        LineBox[{
         Offset[{1.5, 0}, {500., 3.345975}], 
          Offset[{-1.5, 0}, {500., 3.345975}]}]}, {
        LineBox[{{700., 4.5211}, {700., 4.183974999999999}}], 
        LineBox[{
         Offset[{1.5, 0}, {700., 4.5211}], 
          Offset[{-1.5, 0}, {700., 4.5211}]}], 
        LineBox[{
         Offset[{1.5, 0}, {700., 4.183974999999999}], 
          Offset[{-1.5, 0}, {700., 4.183974999999999}]}]}, {
        LineBox[{{900., 4.478}, {900., 4.182}}], 
        LineBox[{
         Offset[{1.5, 0}, {900., 4.478}], Offset[{-1.5, 0}, {900., 4.478}]}], 
        LineBox[{
         Offset[{1.5, 0}, {900., 4.182}], 
          Offset[{-1.5, 0}, {900., 4.182}]}]}, {
        LineBox[{{1100., 4.740075}, {1100., 4.422}}], 
        LineBox[{
         Offset[{1.5, 0}, {1100., 4.740075}], 
          Offset[{-1.5, 0}, {1100., 4.740075}]}], 
        LineBox[{
         Offset[{1.5, 0}, {1100., 4.422}], 
          Offset[{-1.5, 0}, {1100., 4.422}]}]}, {
        LineBox[{{1300., 4.667}, {1300., 4.318975}}], 
        LineBox[{
         Offset[{1.5, 0}, {1300., 4.667}], 
          Offset[{-1.5, 0}, {1300., 4.667}]}], 
        LineBox[{
         Offset[{1.5, 0}, {1300., 4.318975}], 
          Offset[{-1.5, 0}, {1300., 4.318975}]}]}, {
        LineBox[{{1500., 4.9750499999999995`}, {1500., 4.611975}}], 
        LineBox[{
         Offset[{1.5, 0}, {1500., 4.9750499999999995`}], 
          Offset[{-1.5, 0}, {1500., 4.9750499999999995`}]}], 
        LineBox[{
         Offset[{1.5, 0}, {1500., 4.611975}], 
          Offset[{-1.5, 0}, {1500., 4.611975}]}]}, {
        LineBox[{{1700., 5.035075000000001}, {1700., 4.679974999999999}}], 
        LineBox[{
         Offset[{1.5, 0}, {1700., 5.035075000000001}], 
          Offset[{-1.5, 0}, {1700., 5.035075000000001}]}], 
        LineBox[{
         Offset[{1.5, 0}, {1700., 4.679974999999999}], 
          Offset[{-1.5, 0}, {1700., 4.679974999999999}]}]}, {
        LineBox[{{1900., 4.99505}, {1900., 4.662975}}], 
        LineBox[{
         Offset[{1.5, 0}, {1900., 4.99505}], 
          Offset[{-1.5, 0}, {1900., 4.99505}]}], 
        LineBox[{
         Offset[{1.5, 0}, {1900., 4.662975}], 
          Offset[{-1.5, 0}, {1900., 
           4.662975}]}]}}}, {}}, {}, {}, {}, {}}, {{{}, {}, 
     TagBox[
      {RGBColor[0, 0, 1], Thickness[Large], Opacity[1.], 
       LineBox[CompressedData["
1:eJwVz3s41IkaB3AGIc9kGDODNpJjSYOOKNlmfl+X3C8bIlq0cptyXAoJSW5D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        "]]},
      Annotation[#, "Charting`Private`Tag$259696#1"]& ]}, {}, {}}, {{}, {{}, 
     {RGBColor[0, 0, 1], PointSize[0.02], AbsoluteThickness[1.6], 
      PointBox[{{100., 1.547}, {300., 3.044}, {500., 3.481}, {700., 4.167}, {
       900., 4.394}, {1100., 4.502}, {1300., 4.816}, {1500., 5.171}, {1700., 
       5.024}, {1900., 
       5.335}}], {{LineBox[{{100., 1.643025}, {100., 1.446975}}], 
        LineBox[{
         Offset[{1.5, 0}, {100., 1.643025}], 
          Offset[{-1.5, 0}, {100., 1.643025}]}], 
        LineBox[{
         Offset[{1.5, 0}, {100., 1.446975}], 
          Offset[{-1.5, 0}, {100., 1.446975}]}]}, {
        LineBox[{{300., 3.186025}, {300., 2.893975}}], 
        LineBox[{
         Offset[{1.5, 0}, {300., 3.186025}], 
          Offset[{-1.5, 0}, {300., 3.186025}]}], 
        LineBox[{
         Offset[{1.5, 0}, {300., 2.893975}], 
          Offset[{-1.5, 0}, {300., 2.893975}]}]}, {
        LineBox[{{500., 3.613025}, {500., 3.3529999999999998`}}], 
        LineBox[{
         Offset[{1.5, 0}, {500., 3.613025}], 
          Offset[{-1.5, 0}, {500., 3.613025}]}], 
        LineBox[{
         Offset[{1.5, 0}, {500., 3.3529999999999998`}], 
          Offset[{-1.5, 0}, {500., 3.3529999999999998`}]}]}, {
        LineBox[{{700., 4.3100249999999996`}, {700., 4.017000000000001}}], 
        LineBox[{
         Offset[{1.5, 0}, {700., 4.3100249999999996`}], 
          Offset[{-1.5, 0}, {700., 4.3100249999999996`}]}], 
        LineBox[{
         Offset[{1.5, 0}, {700., 4.017000000000001}], 
          Offset[{-1.5, 0}, {700., 4.017000000000001}]}]}, {
        LineBox[{{900., 4.541025}, {900., 4.253925}}], 
        LineBox[{
         Offset[{1.5, 0}, {900., 4.541025}], 
          Offset[{-1.5, 0}, {900., 4.541025}]}], 
        LineBox[{
         Offset[{1.5, 0}, {900., 4.253925}], 
          Offset[{-1.5, 0}, {900., 4.253925}]}]}, {
        LineBox[{{1100., 4.6850499999999995`}, {1100., 4.337975}}], 
        LineBox[{
         Offset[{1.5, 0}, {1100., 4.6850499999999995`}], 
          Offset[{-1.5, 0}, {1100., 4.6850499999999995`}]}], 
        LineBox[{
         Offset[{1.5, 0}, {1100., 4.337975}], 
          Offset[{-1.5, 0}, {1100., 4.337975}]}]}, {
        LineBox[{{1300., 4.963025}, {1300., 4.672975}}], 
        LineBox[{
         Offset[{1.5, 0}, {1300., 4.963025}], 
          Offset[{-1.5, 0}, {1300., 4.963025}]}], 
        LineBox[{
         Offset[{1.5, 0}, {1300., 4.672975}], 
          Offset[{-1.5, 0}, {1300., 4.672975}]}]}, {
        LineBox[{{1500., 5.32305}, {1500., 5.009}}], 
        LineBox[{
         Offset[{1.5, 0}, {1500., 5.32305}], 
          Offset[{-1.5, 0}, {1500., 5.32305}]}], 
        LineBox[{
         Offset[{1.5, 0}, {1500., 5.009}], 
          Offset[{-1.5, 0}, {1500., 5.009}]}]}, {
        LineBox[{{1700., 5.1781}, {1700., 4.865975}}], 
        LineBox[{
         Offset[{1.5, 0}, {1700., 5.1781}], 
          Offset[{-1.5, 0}, {1700., 5.1781}]}], 
        LineBox[{
         Offset[{1.5, 0}, {1700., 4.865975}], 
          Offset[{-1.5, 0}, {1700., 4.865975}]}]}, {
        LineBox[{{1900., 5.487025000000001}, {1900., 5.169975}}], 
        LineBox[{
         Offset[{1.5, 0}, {1900., 5.487025000000001}], 
          Offset[{-1.5, 0}, {1900., 5.487025000000001}]}], 
        LineBox[{
         Offset[{1.5, 0}, {1900., 5.169975}], 
          Offset[{-1.5, 0}, {1900., 5.169975}]}]}}}, {}}, {}, {}, {}, {}}},
  AspectRatio->NCache[GoldenRatio^(-1), 0.6180339887498948],
  Axes->{True, True},
  AxesLabel->{None, None},
  AxesOrigin->{0, 0},
  BaseStyle->{FontWeight -> "Bold", FontColor -> GrayLevel[0], FontSize -> 12},
  DisplayFunction->Identity,
  Frame->{{True, False}, {True, False}},
  FrameLabel->{{None, None}, {None, None}},
  FrameTicks->FrontEndValueCache[{{Automatic, 
      Charting`ScaledFrameTicks[{Identity, Identity}]}, {Automatic, 
      Charting`ScaledFrameTicks[{Identity, Identity}]}}, {{Automatic, {{0., 
        FormBox[
         TemplateBox[{0., 0.}, "Spacer2"], TraditionalForm], {0.01, 0.}, {
         AbsoluteThickness[0.1]}}, {2.5, 
        FormBox[
         TemplateBox[{0., 0.}, "Spacer2"], TraditionalForm], {0.01, 0.}, {
         AbsoluteThickness[0.1]}}, {5., 
        FormBox[
         TemplateBox[{0., 0.}, "Spacer2"], TraditionalForm], {0.01, 0.}, {
         AbsoluteThickness[0.1]}}, {7.5, 
        FormBox[
         TemplateBox[{0., 0.}, "Spacer2"], TraditionalForm], {0.01, 0.}, {
         AbsoluteThickness[0.1]}}, {10., 
        FormBox[
         TemplateBox[{0., 0.}, "Spacer2"], TraditionalForm], {0.01, 0.}, {
         AbsoluteThickness[0.1]}}, {-2.5, 
        FormBox[
         TemplateBox[{0., 0.}, "Spacer2"], TraditionalForm], {0.005, 0.}, {
         AbsoluteThickness[0.1]}}, {-2., 
        FormBox[
         TemplateBox[{0., 0.}, "Spacer2"], TraditionalForm], {0.005, 0.}, {
         AbsoluteThickness[0.1]}}, {-1.5, 
        FormBox[
         TemplateBox[{0., 0.}, "Spacer2"], TraditionalForm], {0.005, 0.}, {
         AbsoluteThickness[0.1]}}, {-1., 
        FormBox[
         TemplateBox[{0., 0.}, "Spacer2"], TraditionalForm], {0.005, 0.}, {
         AbsoluteThickness[0.1]}}, {-0.5, 
        FormBox[
         TemplateBox[{0., 0.}, "Spacer2"], TraditionalForm], {0.005, 0.}, {
         AbsoluteThickness[0.1]}}, {0.5, 
        FormBox[
         TemplateBox[{0., 0.}, "Spacer2"], TraditionalForm], {0.005, 0.}, {
         AbsoluteThickness[0.1]}}, {1., 
        FormBox[
         TemplateBox[{0., 0.}, "Spacer2"], TraditionalForm], {0.005, 0.}, {
         AbsoluteThickness[0.1]}}, {1.5, 
        FormBox[
         TemplateBox[{0., 0.}, "Spacer2"], TraditionalForm], {0.005, 0.}, {
         AbsoluteThickness[0.1]}}, {2., 
        FormBox[
         TemplateBox[{0., 0.}, "Spacer2"], TraditionalForm], {0.005, 0.}, {
         AbsoluteThickness[0.1]}}, {3., 
        FormBox[
         TemplateBox[{0., 0.}, "Spacer2"], TraditionalForm], {0.005, 0.}, {
         AbsoluteThickness[0.1]}}, {3.5, 
        FormBox[
         TemplateBox[{0., 0.}, "Spacer2"], TraditionalForm], {0.005, 0.}, {
         AbsoluteThickness[0.1]}}, {4., 
        FormBox[
         TemplateBox[{0., 0.}, "Spacer2"], TraditionalForm], {0.005, 0.}, {
         AbsoluteThickness[0.1]}}, {4.5, 
        FormBox[
         TemplateBox[{0., 0.}, "Spacer2"], TraditionalForm], {0.005, 0.}, {
         AbsoluteThickness[0.1]}}, {5.5, 
        FormBox[
         TemplateBox[{0., 0.}, "Spacer2"], TraditionalForm], {0.005, 0.}, {
         AbsoluteThickness[0.1]}}, {6., 
        FormBox[
         TemplateBox[{0., 0.}, "Spacer2"], TraditionalForm], {0.005, 0.}, {
         AbsoluteThickness[0.1]}}, {6.5, 
        FormBox[
         TemplateBox[{0., 0.}, "Spacer2"], TraditionalForm], {0.005, 0.}, {
         AbsoluteThickness[0.1]}}, {7., 
        FormBox[
         TemplateBox[{0., 0.}, "Spacer2"], TraditionalForm], {0.005, 0.}, {
         AbsoluteThickness[0.1]}}, {8., 
        FormBox[
         TemplateBox[{0., 0.}, "Spacer2"], TraditionalForm], {0.005, 0.}, {
         AbsoluteThickness[0.1]}}, {8.5, 
        FormBox[
         TemplateBox[{0., 0.}, "Spacer2"], TraditionalForm], {0.005, 0.}, {
         AbsoluteThickness[0.1]}}, {9., 
        FormBox[
         TemplateBox[{0., 0.}, "Spacer2"], TraditionalForm], {0.005, 0.}, {
         AbsoluteThickness[0.1]}}, {9.5, 
        FormBox[
         TemplateBox[{0., 0.}, "Spacer2"], TraditionalForm], {0.005, 0.}, {
         AbsoluteThickness[0.1]}}, {10.5, 
        FormBox[
         TemplateBox[{0., 0.}, "Spacer2"], TraditionalForm], {0.005, 0.}, {
         AbsoluteThickness[0.1]}}, {11., 
        FormBox[
         TemplateBox[{0., 0.}, "Spacer2"], TraditionalForm], {0.005, 0.}, {
         AbsoluteThickness[0.1]}}, {11.5, 
        FormBox[
         TemplateBox[{0., 0.}, "Spacer2"], TraditionalForm], {0.005, 0.}, {
         AbsoluteThickness[0.1]}}, {12., 
        FormBox[
         TemplateBox[{0., 0.}, "Spacer2"], TraditionalForm], {0.005, 0.}, {
         AbsoluteThickness[0.1]}}, {12.5, 
        FormBox[
         TemplateBox[{0., 0.}, "Spacer2"], TraditionalForm], {0.005, 0.}, {
         AbsoluteThickness[0.1]}}}}, {Automatic, {{0., 
        FormBox[
         TemplateBox[{0., 0.}, "Spacer2"], TraditionalForm], {0.01, 0.}, {
         AbsoluteThickness[0.1]}}, {500., 
        FormBox[
         TemplateBox[{0., 0.}, "Spacer2"], TraditionalForm], {0.01, 0.}, {
         AbsoluteThickness[0.1]}}, {1000., 
        FormBox[
         TemplateBox[{0., 0.}, "Spacer2"], TraditionalForm], {0.01, 0.}, {
         AbsoluteThickness[0.1]}}, {1500., 
        FormBox[
         TemplateBox[{0., 0.}, "Spacer2"], TraditionalForm], {0.01, 0.}, {
         AbsoluteThickness[0.1]}}, {2000., 
        FormBox[
         TemplateBox[{0., 0.}, "Spacer2"], TraditionalForm], {0.01, 0.}, {
         AbsoluteThickness[0.1]}}, {-500., 
        FormBox[
         TemplateBox[{0., 0.}, "Spacer2"], TraditionalForm], {0.005, 0.}, {
         AbsoluteThickness[0.1]}}, {-400., 
        FormBox[
         TemplateBox[{0., 0.}, "Spacer2"], TraditionalForm], {0.005, 0.}, {
         AbsoluteThickness[0.1]}}, {-300., 
        FormBox[
         TemplateBox[{0., 0.}, "Spacer2"], TraditionalForm], {0.005, 0.}, {
         AbsoluteThickness[0.1]}}, {-200., 
        FormBox[
         TemplateBox[{0., 0.}, "Spacer2"], TraditionalForm], {0.005, 0.}, {
         AbsoluteThickness[0.1]}}, {-100., 
        FormBox[
         TemplateBox[{0., 0.}, "Spacer2"], TraditionalForm], {0.005, 0.}, {
         AbsoluteThickness[0.1]}}, {100., 
        FormBox[
         TemplateBox[{0., 0.}, "Spacer2"], TraditionalForm], {0.005, 0.}, {
         AbsoluteThickness[0.1]}}, {200., 
        FormBox[
         TemplateBox[{0., 0.}, "Spacer2"], TraditionalForm], {0.005, 0.}, {
         AbsoluteThickness[0.1]}}, {300., 
        FormBox[
         TemplateBox[{0., 0.}, "Spacer2"], TraditionalForm], {0.005, 0.}, {
         AbsoluteThickness[0.1]}}, {400., 
        FormBox[
         TemplateBox[{0., 0.}, "Spacer2"], TraditionalForm], {0.005, 0.}, {
         AbsoluteThickness[0.1]}}, {600., 
        FormBox[
         TemplateBox[{0., 0.}, "Spacer2"], TraditionalForm], {0.005, 0.}, {
         AbsoluteThickness[0.1]}}, {700., 
        FormBox[
         TemplateBox[{0., 0.}, "Spacer2"], TraditionalForm], {0.005, 0.}, {
         AbsoluteThickness[0.1]}}, {800., 
        FormBox[
         TemplateBox[{0., 0.}, "Spacer2"], TraditionalForm], {0.005, 0.}, {
         AbsoluteThickness[0.1]}}, {900., 
        FormBox[
         TemplateBox[{0., 0.}, "Spacer2"], TraditionalForm], {0.005, 0.}, {
         AbsoluteThickness[0.1]}}, {1100., 
        FormBox[
         TemplateBox[{0., 0.}, "Spacer2"], TraditionalForm], {0.005, 0.}, {
         AbsoluteThickness[0.1]}}, {1200., 
        FormBox[
         TemplateBox[{0., 0.}, "Spacer2"], TraditionalForm], {0.005, 0.}, {
         AbsoluteThickness[0.1]}}, {1300., 
        FormBox[
         TemplateBox[{0., 0.}, "Spacer2"], TraditionalForm], {0.005, 0.}, {
         AbsoluteThickness[0.1]}}, {1400., 
        FormBox[
         TemplateBox[{0., 0.}, "Spacer2"], TraditionalForm], {0.005, 0.}, {
         AbsoluteThickness[0.1]}}, {1600., 
        FormBox[
         TemplateBox[{0., 0.}, "Spacer2"], TraditionalForm], {0.005, 0.}, {
         AbsoluteThickness[0.1]}}, {1700., 
        FormBox[
         TemplateBox[{0., 0.}, "Spacer2"], TraditionalForm], {0.005, 0.}, {
         AbsoluteThickness[0.1]}}, {1800., 
        FormBox[
         TemplateBox[{0., 0.}, "Spacer2"], TraditionalForm], {0.005, 0.}, {
         AbsoluteThickness[0.1]}}, {1900., 
        FormBox[
         TemplateBox[{0., 0.}, "Spacer2"], TraditionalForm], {0.005, 0.}, {
         AbsoluteThickness[0.1]}}, {2100., 
        FormBox[
         TemplateBox[{0., 0.}, "Spacer2"], TraditionalForm], {0.005, 0.}, {
         AbsoluteThickness[0.1]}}, {2200., 
        FormBox[
         TemplateBox[{0., 0.}, "Spacer2"], TraditionalForm], {0.005, 0.}, {
         AbsoluteThickness[0.1]}}, {2300., 
        FormBox[
         TemplateBox[{0., 0.}, "Spacer2"], TraditionalForm], {0.005, 0.}, {
         AbsoluteThickness[0.1]}}, {2400., 
        FormBox[
         TemplateBox[{0., 0.}, "Spacer2"], TraditionalForm], {0.005, 0.}, {
         AbsoluteThickness[0.1]}}, {2500., 
        FormBox[
         TemplateBox[{0., 0.}, "Spacer2"], TraditionalForm], {0.005, 0.}, {
         AbsoluteThickness[0.1]}}}}}],
  GridLines->{None, None},
  GridLinesStyle->Directive[
    GrayLevel[0.5, 0.4]],
  ImagePadding->All,
  ImageSize->200,
  Method->{
   "DefaultBoundaryStyle" -> Automatic, "DefaultMeshStyle" -> 
    AbsolutePointSize[6], "ScalingFunctions" -> None, 
    "CoordinatesToolOptions" -> {"DisplayFunction" -> ({
        (Identity[#]& )[
         Part[#, 1]], 
        (Identity[#]& )[
         Part[#, 2]]}& ), "CopiedValueFunction" -> ({
        (Identity[#]& )[
         Part[#, 1]], 
        (Identity[#]& )[
         Part[#, 2]]}& )}},
  PlotRange->{All, {-0.5, 12}},
  PlotRangeClipping->True,
  PlotRangePadding->{{
     Scaled[0.02], 
     Scaled[0.02]}, {0, 0}},
  Ticks->{Automatic, Automatic}]], "Output",
 CellChangeTimes->{3.685267949612892*^9, 3.685690451201236*^9, 
  3.685694153335661*^9, 3.6856971384067297`*^9, 3.6857667697682457`*^9, 
  3.685851683418083*^9, 3.6859433699584923`*^9, 3.685943402368267*^9, 
  3.6863848302561817`*^9, 3.6863848926312323`*^9, 3.686384926347907*^9, 
  3.6932000898275747`*^9, 3.6933237738596363`*^9, 3.696051797508589*^9, 
  3.701089221303762*^9, 3.701764957485183*^9, 3.702269919124653*^9, 
  3.711859374586388*^9, 3.7160225322980022`*^9, 3.732340733838552*^9, 
  3.757418837250017*^9, 3.7576595443256807`*^9, 3.757659822794139*^9, 
  3.757682374257825*^9, 3.758277574731504*^9, 3.7622464094875803`*^9, 
  3.765713581799839*^9, 3.76571366162289*^9, 3.767001925531793*^9, 
  3.775800891392178*^9, 3.775805846740926*^9, 3.7759717355287533`*^9, 
  3.775972159537122*^9, 3.775994229868505*^9, 
  3.775994508161666*^9},ExpressionUUID->"f8c4f9f4-d3b4-471e-b020-\
09c10b7b66cb"]
}, Closed]]
}, Closed]],

Cell[CellGroupData[{

Cell[TextData[{
 "Simulation comparisons, ",
 Cell[BoxData[
  FormBox[
   RowBox[{
    SubscriptBox["p", "0"], "=", "0.02"}], TraditionalForm]],ExpressionUUID->
  "f026725b-1261-4379-aa5c-d47fde573a00"]
}], "Subsubsection",
 CellChangeTimes->{{3.685164276750523*^9, 3.68516432598251*^9}, {
   3.685164419354578*^9, 3.6851644279309683`*^9}, {3.6851732958427153`*^9, 
   3.685173300085534*^9}, {3.6856952874317427`*^9, 3.685695287783649*^9}, 
   3.6857677085956383`*^9, {3.693294027586363*^9, 3.693294027586454*^9}, {
   3.7622464011062593`*^9, 
   3.762246401106336*^9}},ExpressionUUID->"efb256d0-48af-4ce6-8b23-\
56cbbfeb90dd"],

Cell["h = 0.5", "Text",
 CellChangeTimes->{{3.684226923957221*^9, 
  3.684226929694434*^9}},ExpressionUUID->"0612aae0-86a8-4e40-abde-\
c5068df99c63"],

Cell[BoxData[{
 RowBox[{
  RowBox[{"SSh05p002s095", "=", 
   RowBox[{
    RowBox[{"Import", "[", 
     RowBox[{
     "\"\<SLIM_F09/StatsProc_R_2000_h_0.9_self_0.95_f_0.02_10b_SLIM.dat\>\"", 
      ",", "\"\<Table\>\""}], "]"}], "[", 
    RowBox[{"[", "1", "]"}], "]"}]}], ";"}], "\[IndentingNewLine]", 
 RowBox[{
  RowBox[{"SSh05p002s095CIB", "=", 
   RowBox[{
    RowBox[{"Import", "[", 
     RowBox[{
     "\"\<SLIM_F09/StatsProc_R_2000_h_0.9_self_0.95_f_0.02_10b_SLIM.dat\>\"", 
      ",", "\"\<Table\>\""}], "]"}], "[", 
    RowBox[{"[", "2", "]"}], "]"}]}], ";"}], "\[IndentingNewLine]", 
 RowBox[{
  RowBox[{"SSh05p002s095CIT", "=", 
   RowBox[{
    RowBox[{"Import", "[", 
     RowBox[{
     "\"\<SLIM_F09/StatsProc_R_2000_h_0.9_self_0.95_f_0.02_10b_SLIM.dat\>\"", 
      ",", "\"\<Table\>\""}], "]"}], "[", 
    RowBox[{"[", "3", "]"}], "]"}]}], ";"}], "\[IndentingNewLine]", 
 RowBox[{
  RowBox[{"SSh05p002s095S", "=", 
   RowBox[{"Partition", "[", 
    RowBox[{
     RowBox[{"Riffle", "[", 
      RowBox[{
       RowBox[{"Partition", "[", 
        RowBox[{
         RowBox[{"Riffle", "[", 
          RowBox[{"Rin", ",", "SSh05p002s095"}], "]"}], ",", "2"}], "]"}], 
       ",", 
       RowBox[{"Map", "[", 
        RowBox[{"ErrorBar", ",", 
         RowBox[{"Partition", "[", 
          RowBox[{
           RowBox[{"Riffle", "[", 
            RowBox[{
             RowBox[{"-", "SSh05p002s095CIB"}], ",", "SSh05p002s095CIT"}], 
            "]"}], ",", "2"}], "]"}]}], "]"}]}], "]"}], ",", "2"}], "]"}]}], 
  ";"}]}], "Input",
 CellChangeTimes->{{3.653653036260165*^9, 3.653653104164641*^9}, {
   3.6536534558138323`*^9, 3.653653492364831*^9}, {3.6536541759432163`*^9, 
   3.653654187606119*^9}, {3.654002804038301*^9, 3.654002848570283*^9}, {
   3.65400707613225*^9, 3.65400714761635*^9}, {3.654007181678842*^9, 
   3.654007213974663*^9}, {3.6540072536782303`*^9, 3.654007257582032*^9}, {
   3.654016049212839*^9, 3.654016121962118*^9}, {3.6540167048861723`*^9, 
   3.654016713740767*^9}, {3.654017458143495*^9, 3.65401746554847*^9}, {
   3.654017547522593*^9, 3.654017558925556*^9}, {3.654018616166*^9, 
   3.654018634837932*^9}, {3.6540187358919077`*^9, 3.6540187714746523`*^9}, {
   3.654022017780428*^9, 3.654022129485979*^9}, {3.654022295188756*^9, 
   3.654022326389936*^9}, {3.654022369299567*^9, 3.654022373795104*^9}, {
   3.654022407404544*^9, 3.654022459634942*^9}, {3.654022668283675*^9, 
   3.6540226743699827`*^9}, 3.654383216193337*^9, {3.654383348043723*^9, 
   3.654383394709196*^9}, {3.654383430016759*^9, 3.654383531272525*^9}, {
   3.654425039055666*^9, 3.6544250435341263`*^9}, {3.654425167667512*^9, 
   3.6544251734340143`*^9}, {3.6544253061766033`*^9, 
   3.6544253102463903`*^9}, {3.654439013613021*^9, 3.654439015235106*^9}, {
   3.654439135694812*^9, 3.654439143222514*^9}, {3.6544401018270397`*^9, 
   3.654440173366612*^9}, {3.654440292940403*^9, 3.654440296563925*^9}, {
   3.654440329735461*^9, 3.654440346069376*^9}, {3.654440385306116*^9, 
   3.654440388888916*^9}, {3.654440485030156*^9, 3.654440487917371*^9}, {
   3.6544405261329603`*^9, 3.654440580408437*^9}, {3.654440933517931*^9, 
   3.6544409376296673`*^9}, {3.654441049110503*^9, 3.6544410688999147`*^9}, {
   3.654441392686808*^9, 3.654441396014359*^9}, {3.654441507935905*^9, 
   3.654441509900654*^9}, {3.6544415412971077`*^9, 3.654441545956717*^9}, {
   3.654441577827374*^9, 3.654441620032895*^9}, {3.65444165376261*^9, 
   3.654441710909322*^9}, {3.654442359884213*^9, 3.654442365595182*^9}, {
   3.6544429337443657`*^9, 3.65444294030766*^9}, {3.654443020868534*^9, 
   3.654443025692136*^9}, {3.654443163623163*^9, 3.65444316894974*^9}, {
   3.6544472542595663`*^9, 3.654447281727892*^9}, {3.65451655187488*^9, 
   3.6545165750178013`*^9}, {3.6842273340186443`*^9, 3.68422741476595*^9}, {
   3.684227452460857*^9, 3.684227482653543*^9}, 3.684227634134616*^9, {
   3.684227866080183*^9, 3.684227892468285*^9}, {3.684648146847209*^9, 
   3.68464818847083*^9}, {3.684648893464775*^9, 3.684648932766054*^9}, {
   3.684655571135911*^9, 3.68465558955963*^9}, {3.684656855679488*^9, 
   3.6846568627991133`*^9}, {3.684658374718752*^9, 3.684658412116302*^9}, {
   3.684667336999753*^9, 3.684667371277933*^9}, {3.684667492988323*^9, 
   3.6846675230964603`*^9}, {3.684667637275608*^9, 3.684667641710204*^9}, {
   3.684667762385316*^9, 3.684667762543373*^9}, {3.684667802510878*^9, 
   3.684667805134047*^9}, {3.684667879740209*^9, 3.684667884028026*^9}, {
   3.684667997809565*^9, 3.68466806757339*^9}, {3.684668133940289*^9, 
   3.6846681449660263`*^9}, {3.684668254016677*^9, 3.6846682665112677`*^9}, {
   3.684668400257248*^9, 3.6846684059961348`*^9}, {3.684668489655115*^9, 
   3.6846685013893337`*^9}, {3.684732563507572*^9, 3.684732572931287*^9}, {
   3.684733312930541*^9, 3.684733341994466*^9}, {3.68474222262624*^9, 
   3.684742225400516*^9}, {3.6847422632809134`*^9, 3.684742274848386*^9}, {
   3.684743025816588*^9, 3.684743025958118*^9}, {3.684748947849847*^9, 
   3.684748947994005*^9}, {3.684749026373551*^9, 3.68474902654951*^9}, 
   3.684819423504614*^9, {3.684819884896299*^9, 3.68481991198837*^9}, {
   3.6848199726356373`*^9, 3.6848199740278807`*^9}, {3.684820071210463*^9, 
   3.684820090238221*^9}, {3.6848201652413692`*^9, 3.684820171109357*^9}, {
   3.684820403725917*^9, 3.684820489130681*^9}, {3.684821209089786*^9, 
   3.684821265168285*^9}, {3.6848213231185503`*^9, 3.684821344605009*^9}, {
   3.6848213802038717`*^9, 3.684821394971339*^9}, {3.684821442860148*^9, 
   3.6848214574337597`*^9}, {3.684821489353798*^9, 3.684821490167939*^9}, {
   3.684821566184671*^9, 3.684821576504455*^9}, {3.684834789465992*^9, 
   3.684834836447606*^9}, {3.684834908006721*^9, 3.684834918286768*^9}, {
   3.684836120962508*^9, 3.684836122145686*^9}, {3.6848361944646387`*^9, 
   3.6848362080219307`*^9}, 3.684836285745104*^9, {3.6848363524765167`*^9, 
   3.68483635448932*^9}, {3.684836595177848*^9, 3.6848366077679234`*^9}, {
   3.685164438858096*^9, 3.685164442920157*^9}, {3.685164477879114*^9, 
   3.6851645132073174`*^9}, {3.685164576215654*^9, 3.685164581699902*^9}, {
   3.685171560842883*^9, 3.685171639568719*^9}, {3.6851733904971647`*^9, 
   3.685173405391404*^9}, {3.6851738007755623`*^9, 3.685173843471202*^9}, {
   3.6851739332988377`*^9, 3.685173942050349*^9}, {3.6851741636909523`*^9, 
   3.685174174090839*^9}, {3.685268048705357*^9, 3.685268127486019*^9}, {
   3.685767327168498*^9, 3.685767375388054*^9}, {3.6859446659696283`*^9, 
   3.685944740237073*^9}, 3.686384938810707*^9, {3.693294042352388*^9, 
   3.69329409753267*^9}, {3.693303258967655*^9, 3.693303265030754*^9}, {
   3.696053453337845*^9, 3.69605347548971*^9}, {3.7017649783963957`*^9, 
   3.7017650077529917`*^9}, {3.702280245007453*^9, 3.702280249517055*^9}, {
   3.732340738674135*^9, 3.7323407405622883`*^9}, {3.75741884350287*^9, 
   3.757418852975226*^9}, {3.762246314557898*^9, 
   3.762246314587118*^9}},ExpressionUUID->"aae93396-0c87-46e4-9969-\
7c0ebccfdefb"],

Cell[CellGroupData[{

Cell[BoxData[
 RowBox[{"SSPh05p002s095", "=", 
  RowBox[{"Plot", "[", 
   RowBox[{
    RowBox[{"{", 
     RowBox[{"ESS2", "[", 
      RowBox[{"5000", ",", "0.95", ",", "0.05", ",", "0.5", ",", "R", ",", 
       FractionBox["4", 
        RowBox[{"1", "+", 
         FractionBox["0.95", 
          RowBox[{"2", "-", "0.95"}]]}]], ",", "0.02", ",", "10"}], "]"}], 
     "}"}], ",", 
    RowBox[{"{", 
     RowBox[{"R", ",", "0", ",", "2000"}], "}"}], ",", 
    RowBox[{"PlotStyle", "\[Rule]", 
     RowBox[{"{", 
      RowBox[{"{", 
       RowBox[{"Black", ",", "Thick"}], "}"}], "}"}]}], ",", 
    RowBox[{"PlotRange", "\[Rule]", 
     RowBox[{"{", 
      RowBox[{"All", ",", 
       RowBox[{"{", 
        RowBox[{
         RowBox[{"-", "0.5"}], ",", "12"}], "}"}]}], "}"}]}], ",", 
    RowBox[{"Frame", "\[Rule]", 
     RowBox[{"{", 
      RowBox[{
       RowBox[{"{", 
        RowBox[{"True", ",", "False"}], "}"}], ",", 
       RowBox[{"{", 
        RowBox[{"True", ",", "False"}], "}"}]}], "}"}]}], ",", 
    RowBox[{"BaseStyle", "\[Rule]", 
     RowBox[{"{", 
      RowBox[{
       RowBox[{"FontWeight", "\[Rule]", "\"\<Bold\>\""}], ",", 
       RowBox[{"FontColor", "\[Rule]", "Black"}], ",", 
       RowBox[{"FontSize", "\[Rule]", "12"}]}], "}"}]}]}], "]"}]}]], "Input",
 CellChangeTimes->{{3.684746216440988*^9, 3.684746249045837*^9}, {
   3.6847463970572987`*^9, 3.684746543852398*^9}, {3.6847470873370113`*^9, 
   3.6847470914169197`*^9}, {3.684747206390996*^9, 3.6847472297485943`*^9}, {
   3.684747582809992*^9, 3.684747623878808*^9}, {3.684748921433721*^9, 
   3.6847489217376738`*^9}, {3.684750651807864*^9, 3.6847506525895243`*^9}, {
   3.684751206380178*^9, 3.684751218826118*^9}, {3.684818156444627*^9, 
   3.6848181749527397`*^9}, {3.684820589353652*^9, 3.684820594215413*^9}, {
   3.684821087686967*^9, 3.68482111166978*^9}, {3.6848215904054823`*^9, 
   3.684821594277472*^9}, 3.6848317647034807`*^9, {3.6848319159595346`*^9, 
   3.684831917063095*^9}, {3.684831960645865*^9, 3.6848319622617292`*^9}, {
   3.684832029203836*^9, 3.684832029443493*^9}, 3.684834443710421*^9, {
   3.684835119653412*^9, 3.6848351286980877`*^9}, {3.684835487211375*^9, 
   3.684835501049987*^9}, 3.684836011414804*^9, {3.684836213758971*^9, 
   3.6848362463823433`*^9}, {3.685100423771759*^9, 3.6851004295134983`*^9}, {
   3.685100467131302*^9, 3.685100491318684*^9}, {3.685100594118843*^9, 
   3.685100610547098*^9}, {3.685100821615967*^9, 3.6851008242356987`*^9}, {
   3.685100876586727*^9, 3.685100912121269*^9}, 3.685100964919816*^9, {
   3.685101172656146*^9, 3.685101233486224*^9}, {3.685101269342247*^9, 
   3.685101272268394*^9}, {3.685160642902424*^9, 3.685160698468234*^9}, {
   3.685161427085217*^9, 3.685161436139758*^9}, {3.685162264449798*^9, 
   3.685162274689249*^9}, {3.6851643348791723`*^9, 3.685164340555846*^9}, {
   3.685164452984187*^9, 3.685164483095071*^9}, 3.6851716156984367`*^9, {
   3.6851717958344803`*^9, 3.685171796107019*^9}, {3.685173544170642*^9, 
   3.685173547514245*^9}, {3.685268146210088*^9, 3.68526817310296*^9}, {
   3.68526822343636*^9, 3.6852682302836313`*^9}, {3.685268280826688*^9, 
   3.685268338648242*^9}, {3.685271468030407*^9, 3.685271469435857*^9}, {
   3.68527151167894*^9, 3.685271512814673*^9}, {3.6856925708801413`*^9, 
   3.685692584492485*^9}, {3.6856941713721113`*^9, 3.685694220184414*^9}, {
   3.6857673794523907`*^9, 3.685767384780199*^9}, {3.685944748861123*^9, 
   3.685944770764556*^9}, {3.693294103053197*^9, 3.693294121695342*^9}, {
   3.69605348492828*^9, 3.69605349231297*^9}, {3.70176501057001*^9, 
   3.701765022680414*^9}, {3.702280255790247*^9, 3.702280260572852*^9}, {
   3.7118593820749617`*^9, 3.7118593826974707`*^9}, {3.757418859230331*^9, 
   3.75741888712709*^9}, 3.762246314597033*^9, 
   3.76571351915989*^9},ExpressionUUID->"02f570b0-aee4-49aa-a733-\
33f7744804af"],

Cell[BoxData[
 GraphicsBox[{{{}, {}, 
    TagBox[
     {GrayLevel[0], Thickness[Large], Opacity[1.], LineBox[CompressedData["
1:eJwVzWk41AsDBXDGEqWMbcZSluZWYkpluaVm/geD7JKUstQkTJQtES5thHSL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       "]]},
     Annotation[#, "Charting`Private`Tag$261190#1"]& ]}, {}, {}},
  AspectRatio->NCache[GoldenRatio^(-1), 0.6180339887498948],
  Axes->{True, True},
  AxesLabel->{None, None},
  AxesOrigin->{0, 0},
  BaseStyle->{FontWeight -> "Bold", FontColor -> GrayLevel[0], FontSize -> 12},
  DisplayFunction->Identity,
  Frame->{{True, False}, {True, False}},
  FrameLabel->{{None, None}, {None, None}},
  FrameTicks->FrontEndValueCache[{{Automatic, 
      Charting`ScaledFrameTicks[{Identity, Identity}]}, {Automatic, 
      Charting`ScaledFrameTicks[{Identity, Identity}]}}, {{Automatic, {{0., 
        FormBox[
         TemplateBox[{0., 0.}, "Spacer2"], TraditionalForm], {0.01, 0.}, {
         AbsoluteThickness[0.1]}}, {2.5, 
        FormBox[
         TemplateBox[{0., 0.}, "Spacer2"], TraditionalForm], {0.01, 0.}, {
         AbsoluteThickness[0.1]}}, {5., 
        FormBox[
         TemplateBox[{0., 0.}, "Spacer2"], TraditionalForm], {0.01, 0.}, {
         AbsoluteThickness[0.1]}}, {7.5, 
        FormBox[
         TemplateBox[{0., 0.}, "Spacer2"], TraditionalForm], {0.01, 0.}, {
         AbsoluteThickness[0.1]}}, {10., 
        FormBox[
         TemplateBox[{0., 0.}, "Spacer2"], TraditionalForm], {0.01, 0.}, {
         AbsoluteThickness[0.1]}}, {-2.5, 
        FormBox[
         TemplateBox[{0., 0.}, "Spacer2"], TraditionalForm], {0.005, 0.}, {
         AbsoluteThickness[0.1]}}, {-2., 
        FormBox[
         TemplateBox[{0., 0.}, "Spacer2"], TraditionalForm], {0.005, 0.}, {
         AbsoluteThickness[0.1]}}, {-1.5, 
        FormBox[
         TemplateBox[{0., 0.}, "Spacer2"], TraditionalForm], {0.005, 0.}, {
         AbsoluteThickness[0.1]}}, {-1., 
        FormBox[
         TemplateBox[{0., 0.}, "Spacer2"], TraditionalForm], {0.005, 0.}, {
         AbsoluteThickness[0.1]}}, {-0.5, 
        FormBox[
         TemplateBox[{0., 0.}, "Spacer2"], TraditionalForm], {0.005, 0.}, {
         AbsoluteThickness[0.1]}}, {0.5, 
        FormBox[
         TemplateBox[{0., 0.}, "Spacer2"], TraditionalForm], {0.005, 0.}, {
         AbsoluteThickness[0.1]}}, {1., 
        FormBox[
         TemplateBox[{0., 0.}, "Spacer2"], TraditionalForm], {0.005, 0.}, {
         AbsoluteThickness[0.1]}}, {1.5, 
        FormBox[
         TemplateBox[{0., 0.}, "Spacer2"], TraditionalForm], {0.005, 0.}, {
         AbsoluteThickness[0.1]}}, {2., 
        FormBox[
         TemplateBox[{0., 0.}, "Spacer2"], TraditionalForm], {0.005, 0.}, {
         AbsoluteThickness[0.1]}}, {3., 
        FormBox[
         TemplateBox[{0., 0.}, "Spacer2"], TraditionalForm], {0.005, 0.}, {
         AbsoluteThickness[0.1]}}, {3.5, 
        FormBox[
         TemplateBox[{0., 0.}, "Spacer2"], TraditionalForm], {0.005, 0.}, {
         AbsoluteThickness[0.1]}}, {4., 
        FormBox[
         TemplateBox[{0., 0.}, "Spacer2"], TraditionalForm], {0.005, 0.}, {
         AbsoluteThickness[0.1]}}, {4.5, 
        FormBox[
         TemplateBox[{0., 0.}, "Spacer2"], TraditionalForm], {0.005, 0.}, {
         AbsoluteThickness[0.1]}}, {5.5, 
        FormBox[
         TemplateBox[{0., 0.}, "Spacer2"], TraditionalForm], {0.005, 0.}, {
         AbsoluteThickness[0.1]}}, {6., 
        FormBox[
         TemplateBox[{0., 0.}, "Spacer2"], TraditionalForm], {0.005, 0.}, {
         AbsoluteThickness[0.1]}}, {6.5, 
        FormBox[
         TemplateBox[{0., 0.}, "Spacer2"], TraditionalForm], {0.005, 0.}, {
         AbsoluteThickness[0.1]}}, {7., 
        FormBox[
         TemplateBox[{0., 0.}, "Spacer2"], TraditionalForm], {0.005, 0.}, {
         AbsoluteThickness[0.1]}}, {8., 
        FormBox[
         TemplateBox[{0., 0.}, "Spacer2"], TraditionalForm], {0.005, 0.}, {
         AbsoluteThickness[0.1]}}, {8.5, 
        FormBox[
         TemplateBox[{0., 0.}, "Spacer2"], TraditionalForm], {0.005, 0.}, {
         AbsoluteThickness[0.1]}}, {9., 
        FormBox[
         TemplateBox[{0., 0.}, "Spacer2"], TraditionalForm], {0.005, 0.}, {
         AbsoluteThickness[0.1]}}, {9.5, 
        FormBox[
         TemplateBox[{0., 0.}, "Spacer2"], TraditionalForm], {0.005, 0.}, {
         AbsoluteThickness[0.1]}}, {10.5, 
        FormBox[
         TemplateBox[{0., 0.}, "Spacer2"], TraditionalForm], {0.005, 0.}, {
         AbsoluteThickness[0.1]}}, {11., 
        FormBox[
         TemplateBox[{0., 0.}, "Spacer2"], TraditionalForm], {0.005, 0.}, {
         AbsoluteThickness[0.1]}}, {11.5, 
        FormBox[
         TemplateBox[{0., 0.}, "Spacer2"], TraditionalForm], {0.005, 0.}, {
         AbsoluteThickness[0.1]}}, {12., 
        FormBox[
         TemplateBox[{0., 0.}, "Spacer2"], TraditionalForm], {0.005, 0.}, {
         AbsoluteThickness[0.1]}}, {12.5, 
        FormBox[
         TemplateBox[{0., 0.}, "Spacer2"], TraditionalForm], {0.005, 0.}, {
         AbsoluteThickness[0.1]}}}}, {Automatic, {{0., 
        FormBox[
         TemplateBox[{0., 0.}, "Spacer2"], TraditionalForm], {0.01, 0.}, {
         AbsoluteThickness[0.1]}}, {500., 
        FormBox[
         TemplateBox[{0., 0.}, "Spacer2"], TraditionalForm], {0.01, 0.}, {
         AbsoluteThickness[0.1]}}, {1000., 
        FormBox[
         TemplateBox[{0., 0.}, "Spacer2"], TraditionalForm], {0.01, 0.}, {
         AbsoluteThickness[0.1]}}, {1500., 
        FormBox[
         TemplateBox[{0., 0.}, "Spacer2"], TraditionalForm], {0.01, 0.}, {
         AbsoluteThickness[0.1]}}, {2000., 
        FormBox[
         TemplateBox[{0., 0.}, "Spacer2"], TraditionalForm], {0.01, 0.}, {
         AbsoluteThickness[0.1]}}, {-500., 
        FormBox[
         TemplateBox[{0., 0.}, "Spacer2"], TraditionalForm], {0.005, 0.}, {
         AbsoluteThickness[0.1]}}, {-400., 
        FormBox[
         TemplateBox[{0., 0.}, "Spacer2"], TraditionalForm], {0.005, 0.}, {
         AbsoluteThickness[0.1]}}, {-300., 
        FormBox[
         TemplateBox[{0., 0.}, "Spacer2"], TraditionalForm], {0.005, 0.}, {
         AbsoluteThickness[0.1]}}, {-200., 
        FormBox[
         TemplateBox[{0., 0.}, "Spacer2"], TraditionalForm], {0.005, 0.}, {
         AbsoluteThickness[0.1]}}, {-100., 
        FormBox[
         TemplateBox[{0., 0.}, "Spacer2"], TraditionalForm], {0.005, 0.}, {
         AbsoluteThickness[0.1]}}, {100., 
        FormBox[
         TemplateBox[{0., 0.}, "Spacer2"], TraditionalForm], {0.005, 0.}, {
         AbsoluteThickness[0.1]}}, {200., 
        FormBox[
         TemplateBox[{0., 0.}, "Spacer2"], TraditionalForm], {0.005, 0.}, {
         AbsoluteThickness[0.1]}}, {300., 
        FormBox[
         TemplateBox[{0., 0.}, "Spacer2"], TraditionalForm], {0.005, 0.}, {
         AbsoluteThickness[0.1]}}, {400., 
        FormBox[
         TemplateBox[{0., 0.}, "Spacer2"], TraditionalForm], {0.005, 0.}, {
         AbsoluteThickness[0.1]}}, {600., 
        FormBox[
         TemplateBox[{0., 0.}, "Spacer2"], TraditionalForm], {0.005, 0.}, {
         AbsoluteThickness[0.1]}}, {700., 
        FormBox[
         TemplateBox[{0., 0.}, "Spacer2"], TraditionalForm], {0.005, 0.}, {
         AbsoluteThickness[0.1]}}, {800., 
        FormBox[
         TemplateBox[{0., 0.}, "Spacer2"], TraditionalForm], {0.005, 0.}, {
         AbsoluteThickness[0.1]}}, {900., 
        FormBox[
         TemplateBox[{0., 0.}, "Spacer2"], TraditionalForm], {0.005, 0.}, {
         AbsoluteThickness[0.1]}}, {1100., 
        FormBox[
         TemplateBox[{0., 0.}, "Spacer2"], TraditionalForm], {0.005, 0.}, {
         AbsoluteThickness[0.1]}}, {1200., 
        FormBox[
         TemplateBox[{0., 0.}, "Spacer2"], TraditionalForm], {0.005, 0.}, {
         AbsoluteThickness[0.1]}}, {1300., 
        FormBox[
         TemplateBox[{0., 0.}, "Spacer2"], TraditionalForm], {0.005, 0.}, {
         AbsoluteThickness[0.1]}}, {1400., 
        FormBox[
         TemplateBox[{0., 0.}, "Spacer2"], TraditionalForm], {0.005, 0.}, {
         AbsoluteThickness[0.1]}}, {1600., 
        FormBox[
         TemplateBox[{0., 0.}, "Spacer2"], TraditionalForm], {0.005, 0.}, {
         AbsoluteThickness[0.1]}}, {1700., 
        FormBox[
         TemplateBox[{0., 0.}, "Spacer2"], TraditionalForm], {0.005, 0.}, {
         AbsoluteThickness[0.1]}}, {1800., 
        FormBox[
         TemplateBox[{0., 0.}, "Spacer2"], TraditionalForm], {0.005, 0.}, {
         AbsoluteThickness[0.1]}}, {1900., 
        FormBox[
         TemplateBox[{0., 0.}, "Spacer2"], TraditionalForm], {0.005, 0.}, {
         AbsoluteThickness[0.1]}}, {2100., 
        FormBox[
         TemplateBox[{0., 0.}, "Spacer2"], TraditionalForm], {0.005, 0.}, {
         AbsoluteThickness[0.1]}}, {2200., 
        FormBox[
         TemplateBox[{0., 0.}, "Spacer2"], TraditionalForm], {0.005, 0.}, {
         AbsoluteThickness[0.1]}}, {2300., 
        FormBox[
         TemplateBox[{0., 0.}, "Spacer2"], TraditionalForm], {0.005, 0.}, {
         AbsoluteThickness[0.1]}}, {2400., 
        FormBox[
         TemplateBox[{0., 0.}, "Spacer2"], TraditionalForm], {0.005, 0.}, {
         AbsoluteThickness[0.1]}}, {2500., 
        FormBox[
         TemplateBox[{0., 0.}, "Spacer2"], TraditionalForm], {0.005, 0.}, {
         AbsoluteThickness[0.1]}}}}}],
  GridLines->{None, None},
  GridLinesStyle->Directive[
    GrayLevel[0.5, 0.4]],
  ImagePadding->All,
  Method->{
   "DefaultBoundaryStyle" -> Automatic, "DefaultMeshStyle" -> 
    AbsolutePointSize[6], "ScalingFunctions" -> None, 
    "CoordinatesToolOptions" -> {"DisplayFunction" -> ({
        (Identity[#]& )[
         Part[#, 1]], 
        (Identity[#]& )[
         Part[#, 2]]}& ), "CopiedValueFunction" -> ({
        (Identity[#]& )[
         Part[#, 1]], 
        (Identity[#]& )[
         Part[#, 2]]}& )}},
  PlotRange->{All, {-0.5, 12}},
  PlotRangeClipping->True,
  PlotRangePadding->{{
     Scaled[0.02], 
     Scaled[0.02]}, {0, 0}},
  Ticks->{Automatic, Automatic}]], "Output",
 CellChangeTimes->{
  3.684746249514328*^9, {3.684746379067575*^9, 3.684746544410879*^9}, {
   3.684747091714093*^9, 3.6847471143092957`*^9}, {3.684747207203096*^9, 
   3.68474723003907*^9}, {3.684747583060117*^9, 3.684747624093508*^9}, 
   3.684748922024786*^9, 3.684749030265398*^9, 3.684750652872401*^9, {
   3.6847512073173428`*^9, 3.684751219100006*^9}, 3.684817557547743*^9, 
   3.6848178061727457`*^9, {3.684818160016955*^9, 3.684818175204898*^9}, 
   3.6848204700469227`*^9, 3.6848205511614532`*^9, 3.684820597661195*^9, {
   3.684821088534296*^9, 3.684821112024564*^9}, 3.684821594460928*^9, {
   3.68482932747348*^9, 3.684829342113583*^9}, 3.6848293823362913`*^9, 
   3.684830066289855*^9, {3.684831757557427*^9, 3.684831765108818*^9}, 
   3.6848318195981903`*^9, 3.6848318539291487`*^9, 3.684831917545841*^9, {
   3.6848319490908947`*^9, 3.684831982328929*^9}, {3.6848320240624733`*^9, 
   3.68483202972034*^9}, {3.6848344422461157`*^9, 3.684834444291684*^9}, 
   3.684834533299687*^9, 3.6848348433124113`*^9, 3.684835129428926*^9, {
   3.684835394653796*^9, 3.6848354076007013`*^9}, {3.6848354810983133`*^9, 
   3.6848355012796497`*^9}, 3.684836011869087*^9, {3.684836217051367*^9, 
   3.684836246660968*^9}, 3.684836610729863*^9, {3.685100372736395*^9, 
   3.685100398811028*^9}, {3.6851004704980516`*^9, 3.685100491954948*^9}, {
   3.6851005881164417`*^9, 3.685100610771295*^9}, {3.685100825010337*^9, 
   3.685100838971869*^9}, {3.685100878354587*^9, 3.6851009125645514`*^9}, 
   3.685100966623025*^9, {3.685101177210724*^9, 3.685101234022821*^9}, {
   3.6851012702664223`*^9, 3.685101272844952*^9}, 3.685160353687272*^9, 
   3.6851603990519457`*^9, {3.685160640953588*^9, 3.685160698947171*^9}, 
   3.685161024650473*^9, {3.685161424789165*^9, 3.6851614374687233`*^9}, {
   3.685162266530583*^9, 3.685162275731247*^9}, 3.6851643413574543`*^9, {
   3.685164463880968*^9, 3.685164483773037*^9}, {3.685171613811445*^9, 
   3.68517161660002*^9}, 3.685171796833589*^9, 3.685173549620833*^9, 
   3.685173846509501*^9, 3.685254191996707*^9, {3.6852682173324623`*^9, 
   3.685268230788856*^9}, {3.685268292557253*^9, 3.685268339383463*^9}, 
   3.685271470542159*^9, 3.685271513664916*^9, 3.685690462333065*^9, {
   3.6856925732283077`*^9, 3.685692585188768*^9}, {3.685694187162497*^9, 
   3.68569422138875*^9}, 3.685697150806888*^9, 3.68576738638547*^9, 
   3.685851689233965*^9, 3.685851729714472*^9, {3.6859447676614847`*^9, 
   3.68594477156497*^9}, 3.686384942323679*^9, {3.6932941189992323`*^9, 
   3.693294122298562*^9}, 3.6933032678056097`*^9, 3.693311424718813*^9, {
   3.696053487853347*^9, 3.696053492884087*^9}, {3.7017650189788017`*^9, 
   3.7017650231615*^9}, 3.7017651876834373`*^9, {3.702280253341228*^9, 
   3.7022802610792913`*^9}, 3.711859383469761*^9, 3.7323407436826353`*^9, {
   3.757418874061565*^9, 3.7574188880155563`*^9}, 3.7576595447488413`*^9, 
   3.757682374671749*^9, 3.7582775751204023`*^9, 3.762246409857411*^9, 
   3.7657135823090343`*^9, 3.7657136621449747`*^9, 3.767001926030126*^9, 
   3.775800898956904*^9, 3.77580584712108*^9, 3.7759717359060907`*^9, 
   3.775972159940071*^9, 3.7759942305608788`*^9, 
   3.775994508552163*^9},ExpressionUUID->"962d292f-c6e2-46bd-afea-\
a03f23555470"]
}, Closed]],

Cell[CellGroupData[{

Cell[BoxData[
 RowBox[{"SPh05p002s095S", "=", 
  RowBox[{"ErrorListPlot", "[", 
   RowBox[{"SSh05p002s095S", ",", 
    RowBox[{"PlotStyle", "\[Rule]", 
     RowBox[{"{", 
      RowBox[{"Black", ",", 
       RowBox[{"PointSize", "[", "0.02", "]"}]}], "}"}]}], ",", " ", 
    RowBox[{"PlotRange", "\[Rule]", 
     RowBox[{"{", 
      RowBox[{
       RowBox[{"{", 
        RowBox[{"0", ",", "2000"}], "}"}], ",", 
       RowBox[{"{", 
        RowBox[{"0", ",", "12"}], "}"}]}], "}"}]}]}], "]"}]}]], "Input",
 CellChangeTimes->{{3.6536628880942574`*^9, 3.6536629200114717`*^9}, {
   3.65376533979405*^9, 3.653765340439199*^9}, {3.654022142135817*^9, 
   3.6540221451865873`*^9}, {3.654022463921932*^9, 3.654022471339056*^9}, 
   3.654383537670642*^9, {3.654514933875399*^9, 3.6545149398522882`*^9}, {
   3.684227615546255*^9, 3.6842276877808332`*^9}, {3.6842277227257833`*^9, 
   3.684227723011735*^9}, {3.6842278516477623`*^9, 3.684227857310865*^9}, {
   3.684227899135442*^9, 3.684227899197653*^9}, {3.6842279874685497`*^9, 
   3.6842280174496307`*^9}, {3.684658432084218*^9, 3.6846584321158247`*^9}, {
   3.6846674310361567`*^9, 3.684667431099777*^9}, {3.684667513881192*^9, 
   3.68466752767269*^9}, {3.684668166180415*^9, 3.684668166482581*^9}, {
   3.684668281886656*^9, 3.68466828219053*^9}, 3.684668536677792*^9, {
   3.684733363515691*^9, 3.68473336378601*^9}, 3.684820536729721*^9, 
   3.6848212723521957`*^9, {3.684821583654068*^9, 3.684821598869299*^9}, 
   3.6848360152225723`*^9, {3.684836220174714*^9, 3.684836231629839*^9}, {
   3.685171620113722*^9, 3.6851716613919973`*^9}, {3.685171792043498*^9, 
   3.685171792139512*^9}, {3.6851738488149643`*^9, 3.6851738504793777`*^9}, {
   3.6852682404120283`*^9, 3.685268248586925*^9}, {3.685944773372254*^9, 
   3.685944780268008*^9}, {3.693294124973707*^9, 3.693294127468113*^9}, {
   3.696053495991469*^9, 3.696053497999784*^9}, {3.701765025543952*^9, 
   3.701765033127713*^9}, {3.70228026439634*^9, 3.702280265964119*^9}, {
   3.762246314608603*^9, 
   3.762246314613023*^9}},ExpressionUUID->"cf17dedc-811a-4324-ab6e-\
6ede706c8c39"],

Cell[BoxData[
 GraphicsBox[{{}, {{}, 
    {GrayLevel[0], PointSize[0.02], AbsoluteThickness[1.6], 
     PointBox[{{100., 1.468}, {300., 2.981}, {500., 3.577}, {700., 4.036}, {
      900., 4.692}, {1100., 4.278}, {1300., 4.995}, {1500., 5.33}, {1700., 
      4.924}, {1900., 
      5.023}}], {{LineBox[{{100., 1.564}, {100., 1.369}}], 
       LineBox[{
        Offset[{1.5, 0}, {100., 1.564}], Offset[{-1.5, 0}, {100., 1.564}]}], 
       LineBox[{
        Offset[{1.5, 0}, {100., 1.369}], 
         Offset[{-1.5, 0}, {100., 1.369}]}]}, {
       LineBox[{{300., 3.1110249999999997`}, {300., 2.839975}}], 
       LineBox[{
        Offset[{1.5, 0}, {300., 3.1110249999999997`}], 
         Offset[{-1.5, 0}, {300., 3.1110249999999997`}]}], 
       LineBox[{
        Offset[{1.5, 0}, {300., 2.839975}], 
         Offset[{-1.5, 0}, {300., 2.839975}]}]}, {
       LineBox[{{500., 3.727025}, {500., 3.434}}], 
       LineBox[{
        Offset[{1.5, 0}, {500., 3.727025}], 
         Offset[{-1.5, 0}, {500., 3.727025}]}], 
       LineBox[{
        Offset[{1.5, 0}, {500., 3.434}], 
         Offset[{-1.5, 0}, {500., 3.434}]}]}, {
       LineBox[{{700., 4.188999999999999}, {700., 3.8959499999999996`}}], 
       LineBox[{
        Offset[{1.5, 0}, {700., 4.188999999999999}], 
         Offset[{-1.5, 0}, {700., 4.188999999999999}]}], 
       LineBox[{
        Offset[{1.5, 0}, {700., 3.8959499999999996`}], 
         Offset[{-1.5, 0}, {700., 3.8959499999999996`}]}]}, {
       LineBox[{{900., 4.8411}, {900., 4.546}}], 
       LineBox[{
        Offset[{1.5, 0}, {900., 4.8411}], Offset[{-1.5, 0}, {900., 4.8411}]}],
        LineBox[{
        Offset[{1.5, 0}, {900., 4.546}], 
         Offset[{-1.5, 0}, {900., 4.546}]}]}, {
       LineBox[{{1100., 4.4270249999999995`}, {1100., 4.147}}], 
       LineBox[{
        Offset[{1.5, 0}, {1100., 4.4270249999999995`}], 
         Offset[{-1.5, 0}, {1100., 4.4270249999999995`}]}], 
       LineBox[{
        Offset[{1.5, 0}, {1100., 4.147}], 
         Offset[{-1.5, 0}, {1100., 4.147}]}]}, {
       LineBox[{{1300., 5.146}, {1300., 4.841975}}], 
       LineBox[{
        Offset[{1.5, 0}, {1300., 5.146}], Offset[{-1.5, 0}, {1300., 5.146}]}],
        LineBox[{
        Offset[{1.5, 0}, {1300., 4.841975}], 
         Offset[{-1.5, 0}, {1300., 4.841975}]}]}, {
       LineBox[{{1500., 5.499}, {1500., 5.161975}}], 
       LineBox[{
        Offset[{1.5, 0}, {1500., 5.499}], Offset[{-1.5, 0}, {1500., 5.499}]}],
        LineBox[{
        Offset[{1.5, 0}, {1500., 5.161975}], 
         Offset[{-1.5, 0}, {1500., 5.161975}]}]}, {
       LineBox[{{1700., 5.092}, {1700., 4.7669500000000005`}}], 
       LineBox[{
        Offset[{1.5, 0}, {1700., 5.092}], Offset[{-1.5, 0}, {1700., 5.092}]}],
        LineBox[{
        Offset[{1.5, 0}, {1700., 4.7669500000000005`}], 
         Offset[{-1.5, 0}, {1700., 4.7669500000000005`}]}]}, {
       LineBox[{{1900., 5.184100000000001}, {1900., 4.859975}}], 
       LineBox[{
        Offset[{1.5, 0}, {1900., 5.184100000000001}], 
         Offset[{-1.5, 0}, {1900., 5.184100000000001}]}], 
       LineBox[{
        Offset[{1.5, 0}, {1900., 4.859975}], 
         Offset[{-1.5, 0}, {1900., 4.859975}]}]}}}, {}}, {}, {}, {}, {}},
  AspectRatio->NCache[GoldenRatio^(-1), 0.6180339887498948],
  Axes->{True, True},
  AxesLabel->{None, None},
  AxesOrigin->{0, 0},
  DisplayFunction->Identity,
  Frame->{{False, False}, {False, False}},
  FrameLabel->{{None, None}, {None, None}},
  FrameTicks->{{Automatic, Automatic}, {Automatic, Automatic}},
  GridLines->{None, None},
  GridLinesStyle->Directive[
    GrayLevel[0.5, 0.4]],
  ImagePadding->All,
  Method->{"CoordinatesToolOptions" -> {"DisplayFunction" -> ({
        (Identity[#]& )[
         Part[#, 1]], 
        (Identity[#]& )[
         Part[#, 2]]}& ), "CopiedValueFunction" -> ({
        (Identity[#]& )[
         Part[#, 1]], 
        (Identity[#]& )[
         Part[#, 2]]}& )}},
  PlotRange->{{0, 2000}, {0, 12}},
  PlotRangeClipping->True,
  PlotRangePadding->{{0, 0}, {0, 0}},
  Ticks->{Automatic, Automatic}]], "Output",
 CellChangeTimes->{
  3.684586249442129*^9, 3.6845872355182877`*^9, 3.6845884450747013`*^9, 
   3.684593062114979*^9, 3.684645637248056*^9, 3.684648259142871*^9, {
   3.684653216259107*^9, 3.684653239942546*^9}, 3.684653327218524*^9, {
   3.684653730784088*^9, 3.684653753854343*^9}, 3.684655595666098*^9, 
   3.6846568663570833`*^9, {3.6846584293493223`*^9, 3.684658432391369*^9}, 
   3.6846605319126596`*^9, 3.684667397892942*^9, 3.684667431317577*^9, 
   3.684667527888877*^9, {3.684667645733107*^9, 3.684667667647807*^9}, 
   3.684668049216064*^9, 3.684668166700007*^9, 3.684668282491037*^9, 
   3.684668409990687*^9, 3.6846685369627733`*^9, 3.684733364029004*^9, 
   3.684740819302128*^9, 3.684740924709396*^9, {3.684742251991194*^9, 
   3.684742293060734*^9}, 3.684743036063603*^9, 3.684746204581908*^9, 
   3.684747116783722*^9, 3.684748953177812*^9, 3.6847490328132753`*^9, 
   3.6848178095420713`*^9, {3.6848204785338287`*^9, 3.68482049164336*^9}, {
   3.684820536921074*^9, 3.684820552615159*^9}, {3.684821269313801*^9, 
   3.684821272883648*^9}, 3.684821350958889*^9, 3.684821398980201*^9, 
   3.684821461533634*^9, {3.684821581700687*^9, 3.6848215990799627`*^9}, 
   3.684829330279917*^9, 3.684831919322818*^9, 3.684834845095337*^9, 
   3.684834922245305*^9, 3.6848360155727987`*^9, {3.684836220841345*^9, 
   3.684836240262376*^9}, 3.684836612364839*^9, 3.685100400847086*^9, 
   3.685100616299582*^9, {3.68516035698489*^9, 3.685160364441028*^9}, 
   3.685160401049234*^9, 3.6851643439197817`*^9, {3.685171646337331*^9, 
   3.685171662306316*^9}, 3.685171798351445*^9, 3.685173851322214*^9, 
   3.685173946726145*^9, 3.6851741777868843`*^9, 3.685254194393588*^9, 
   3.685268248880747*^9, {3.6852682964995213`*^9, 3.6852683406239567`*^9}, 
   3.685271515560231*^9, 3.6856904657914677`*^9, {3.685694201133099*^9, 
   3.685694223437784*^9}, 3.685697152625292*^9, 3.685767388014474*^9, 
   3.685851732864397*^9, 3.685944780602332*^9, 3.686384945076681*^9, 
   3.69329412772432*^9, 3.6933032712660418`*^9, 3.69331142477757*^9, {
   3.696053496332019*^9, 3.696053498432659*^9}, 3.701765033388913*^9, 
   3.702280266254422*^9, 3.711859385094593*^9, 3.732340745888033*^9, 
   3.7574196784717073`*^9, 3.757659545069749*^9, 3.7576823748204727`*^9, 
   3.758277575211771*^9, 3.762246409921183*^9, 3.765713582396803*^9, 
   3.765713662203928*^9, 3.767001926093067*^9, 3.7758009021122503`*^9, 
   3.775805847166641*^9, 3.775971735944783*^9, 3.775972159979312*^9, 
   3.7759942308573914`*^9, 
   3.7759945086058283`*^9},ExpressionUUID->"694ef8aa-7893-46e6-898b-\
61719fa814cb"]
}, Closed]],

Cell[CellGroupData[{

Cell[BoxData[
 RowBox[{"Show", "[", 
  RowBox[{"SSPh05p002s095", ",", "SPh05p002s095S"}], "]"}]], "Input",
 CellChangeTimes->{{3.6842276919119883`*^9, 3.684227698711561*^9}, {
  3.684665160202799*^9, 3.684665161114221*^9}, {3.685171665556438*^9, 
  3.6851716681476583`*^9}, {3.685173854078931*^9, 3.6851738555828047`*^9}, {
  3.685268252942452*^9, 3.685268272587978*^9}, {3.6859447870526657`*^9, 
  3.685944787195368*^9}, {3.685958211023816*^9, 3.6859582114228477`*^9}, {
  3.701765037031008*^9, 3.701765046886354*^9}, {3.762246314625058*^9, 
  3.7622463146286583`*^9}},ExpressionUUID->"0bd0532d-0a20-4820-92f0-\
98eda45120f5"],

Cell[BoxData[
 GraphicsBox[{{{{}, {}, 
     TagBox[
      {GrayLevel[0], Thickness[Large], Opacity[1.], LineBox[CompressedData["
1:eJwVzWk41AsDBXDGEqWMbcZSluZWYkpluaVm/geD7JKUstQkTJQtES5thHSL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        "]]},
      Annotation[#, "Charting`Private`Tag$261190#1"]& ]}, {}, {}}, {{}, {{}, 
     {GrayLevel[0], PointSize[0.02], AbsoluteThickness[1.6], 
      PointBox[{{100., 1.468}, {300., 2.981}, {500., 3.577}, {700., 4.036}, {
       900., 4.692}, {1100., 4.278}, {1300., 4.995}, {1500., 5.33}, {1700., 
       4.924}, {1900., 
       5.023}}], {{LineBox[{{100., 1.564}, {100., 1.369}}], 
        LineBox[{
         Offset[{1.5, 0}, {100., 1.564}], Offset[{-1.5, 0}, {100., 1.564}]}], 
        LineBox[{
         Offset[{1.5, 0}, {100., 1.369}], 
          Offset[{-1.5, 0}, {100., 1.369}]}]}, {
        LineBox[{{300., 3.1110249999999997`}, {300., 2.839975}}], 
        LineBox[{
         Offset[{1.5, 0}, {300., 3.1110249999999997`}], 
          Offset[{-1.5, 0}, {300., 3.1110249999999997`}]}], 
        LineBox[{
         Offset[{1.5, 0}, {300., 2.839975}], 
          Offset[{-1.5, 0}, {300., 2.839975}]}]}, {
        LineBox[{{500., 3.727025}, {500., 3.434}}], 
        LineBox[{
         Offset[{1.5, 0}, {500., 3.727025}], 
          Offset[{-1.5, 0}, {500., 3.727025}]}], 
        LineBox[{
         Offset[{1.5, 0}, {500., 3.434}], 
          Offset[{-1.5, 0}, {500., 3.434}]}]}, {
        LineBox[{{700., 4.188999999999999}, {700., 3.8959499999999996`}}], 
        LineBox[{
         Offset[{1.5, 0}, {700., 4.188999999999999}], 
          Offset[{-1.5, 0}, {700., 4.188999999999999}]}], 
        LineBox[{
         Offset[{1.5, 0}, {700., 3.8959499999999996`}], 
          Offset[{-1.5, 0}, {700., 3.8959499999999996`}]}]}, {
        LineBox[{{900., 4.8411}, {900., 4.546}}], 
        LineBox[{
         Offset[{1.5, 0}, {900., 4.8411}], 
          Offset[{-1.5, 0}, {900., 4.8411}]}], 
        LineBox[{
         Offset[{1.5, 0}, {900., 4.546}], 
          Offset[{-1.5, 0}, {900., 4.546}]}]}, {
        LineBox[{{1100., 4.4270249999999995`}, {1100., 4.147}}], 
        LineBox[{
         Offset[{1.5, 0}, {1100., 4.4270249999999995`}], 
          Offset[{-1.5, 0}, {1100., 4.4270249999999995`}]}], 
        LineBox[{
         Offset[{1.5, 0}, {1100., 4.147}], 
          Offset[{-1.5, 0}, {1100., 4.147}]}]}, {
        LineBox[{{1300., 5.146}, {1300., 4.841975}}], 
        LineBox[{
         Offset[{1.5, 0}, {1300., 5.146}], 
          Offset[{-1.5, 0}, {1300., 5.146}]}], 
        LineBox[{
         Offset[{1.5, 0}, {1300., 4.841975}], 
          Offset[{-1.5, 0}, {1300., 4.841975}]}]}, {
        LineBox[{{1500., 5.499}, {1500., 5.161975}}], 
        LineBox[{
         Offset[{1.5, 0}, {1500., 5.499}], 
          Offset[{-1.5, 0}, {1500., 5.499}]}], 
        LineBox[{
         Offset[{1.5, 0}, {1500., 5.161975}], 
          Offset[{-1.5, 0}, {1500., 5.161975}]}]}, {
        LineBox[{{1700., 5.092}, {1700., 4.7669500000000005`}}], 
        LineBox[{
         Offset[{1.5, 0}, {1700., 5.092}], 
          Offset[{-1.5, 0}, {1700., 5.092}]}], 
        LineBox[{
         Offset[{1.5, 0}, {1700., 4.7669500000000005`}], 
          Offset[{-1.5, 0}, {1700., 4.7669500000000005`}]}]}, {
        LineBox[{{1900., 5.184100000000001}, {1900., 4.859975}}], 
        LineBox[{
         Offset[{1.5, 0}, {1900., 5.184100000000001}], 
          Offset[{-1.5, 0}, {1900., 5.184100000000001}]}], 
        LineBox[{
         Offset[{1.5, 0}, {1900., 4.859975}], 
          Offset[{-1.5, 0}, {1900., 4.859975}]}]}}}, {}}, {}, {}, {}, {}}},
  AspectRatio->NCache[GoldenRatio^(-1), 0.6180339887498948],
  Axes->{True, True},
  AxesLabel->{None, None},
  AxesOrigin->{0, 0},
  BaseStyle->{FontWeight -> "Bold", FontColor -> GrayLevel[0], FontSize -> 12},
  DisplayFunction->Identity,
  Frame->{{True, False}, {True, False}},
  FrameLabel->{{None, None}, {None, None}},
  FrameTicks->FrontEndValueCache[{{Automatic, 
      Charting`ScaledFrameTicks[{Identity, Identity}]}, {Automatic, 
      Charting`ScaledFrameTicks[{Identity, Identity}]}}, {{Automatic, {{0., 
        FormBox[
         TemplateBox[{0., 0.}, "Spacer2"], TraditionalForm], {0.01, 0.}, {
         AbsoluteThickness[0.1]}}, {2.5, 
        FormBox[
         TemplateBox[{0., 0.}, "Spacer2"], TraditionalForm], {0.01, 0.}, {
         AbsoluteThickness[0.1]}}, {5., 
        FormBox[
         TemplateBox[{0., 0.}, "Spacer2"], TraditionalForm], {0.01, 0.}, {
         AbsoluteThickness[0.1]}}, {7.5, 
        FormBox[
         TemplateBox[{0., 0.}, "Spacer2"], TraditionalForm], {0.01, 0.}, {
         AbsoluteThickness[0.1]}}, {10., 
        FormBox[
         TemplateBox[{0., 0.}, "Spacer2"], TraditionalForm], {0.01, 0.}, {
         AbsoluteThickness[0.1]}}, {-2.5, 
        FormBox[
         TemplateBox[{0., 0.}, "Spacer2"], TraditionalForm], {0.005, 0.}, {
         AbsoluteThickness[0.1]}}, {-2., 
        FormBox[
         TemplateBox[{0., 0.}, "Spacer2"], TraditionalForm], {0.005, 0.}, {
         AbsoluteThickness[0.1]}}, {-1.5, 
        FormBox[
         TemplateBox[{0., 0.}, "Spacer2"], TraditionalForm], {0.005, 0.}, {
         AbsoluteThickness[0.1]}}, {-1., 
        FormBox[
         TemplateBox[{0., 0.}, "Spacer2"], TraditionalForm], {0.005, 0.}, {
         AbsoluteThickness[0.1]}}, {-0.5, 
        FormBox[
         TemplateBox[{0., 0.}, "Spacer2"], TraditionalForm], {0.005, 0.}, {
         AbsoluteThickness[0.1]}}, {0.5, 
        FormBox[
         TemplateBox[{0., 0.}, "Spacer2"], TraditionalForm], {0.005, 0.}, {
         AbsoluteThickness[0.1]}}, {1., 
        FormBox[
         TemplateBox[{0., 0.}, "Spacer2"], TraditionalForm], {0.005, 0.}, {
         AbsoluteThickness[0.1]}}, {1.5, 
        FormBox[
         TemplateBox[{0., 0.}, "Spacer2"], TraditionalForm], {0.005, 0.}, {
         AbsoluteThickness[0.1]}}, {2., 
        FormBox[
         TemplateBox[{0., 0.}, "Spacer2"], TraditionalForm], {0.005, 0.}, {
         AbsoluteThickness[0.1]}}, {3., 
        FormBox[
         TemplateBox[{0., 0.}, "Spacer2"], TraditionalForm], {0.005, 0.}, {
         AbsoluteThickness[0.1]}}, {3.5, 
        FormBox[
         TemplateBox[{0., 0.}, "Spacer2"], TraditionalForm], {0.005, 0.}, {
         AbsoluteThickness[0.1]}}, {4., 
        FormBox[
         TemplateBox[{0., 0.}, "Spacer2"], TraditionalForm], {0.005, 0.}, {
         AbsoluteThickness[0.1]}}, {4.5, 
        FormBox[
         TemplateBox[{0., 0.}, "Spacer2"], TraditionalForm], {0.005, 0.}, {
         AbsoluteThickness[0.1]}}, {5.5, 
        FormBox[
         TemplateBox[{0., 0.}, "Spacer2"], TraditionalForm], {0.005, 0.}, {
         AbsoluteThickness[0.1]}}, {6., 
        FormBox[
         TemplateBox[{0., 0.}, "Spacer2"], TraditionalForm], {0.005, 0.}, {
         AbsoluteThickness[0.1]}}, {6.5, 
        FormBox[
         TemplateBox[{0., 0.}, "Spacer2"], TraditionalForm], {0.005, 0.}, {
         AbsoluteThickness[0.1]}}, {7., 
        FormBox[
         TemplateBox[{0., 0.}, "Spacer2"], TraditionalForm], {0.005, 0.}, {
         AbsoluteThickness[0.1]}}, {8., 
        FormBox[
         TemplateBox[{0., 0.}, "Spacer2"], TraditionalForm], {0.005, 0.}, {
         AbsoluteThickness[0.1]}}, {8.5, 
        FormBox[
         TemplateBox[{0., 0.}, "Spacer2"], TraditionalForm], {0.005, 0.}, {
         AbsoluteThickness[0.1]}}, {9., 
        FormBox[
         TemplateBox[{0., 0.}, "Spacer2"], TraditionalForm], {0.005, 0.}, {
         AbsoluteThickness[0.1]}}, {9.5, 
        FormBox[
         TemplateBox[{0., 0.}, "Spacer2"], TraditionalForm], {0.005, 0.}, {
         AbsoluteThickness[0.1]}}, {10.5, 
        FormBox[
         TemplateBox[{0., 0.}, "Spacer2"], TraditionalForm], {0.005, 0.}, {
         AbsoluteThickness[0.1]}}, {11., 
        FormBox[
         TemplateBox[{0., 0.}, "Spacer2"], TraditionalForm], {0.005, 0.}, {
         AbsoluteThickness[0.1]}}, {11.5, 
        FormBox[
         TemplateBox[{0., 0.}, "Spacer2"], TraditionalForm], {0.005, 0.}, {
         AbsoluteThickness[0.1]}}, {12., 
        FormBox[
         TemplateBox[{0., 0.}, "Spacer2"], TraditionalForm], {0.005, 0.}, {
         AbsoluteThickness[0.1]}}, {12.5, 
        FormBox[
         TemplateBox[{0., 0.}, "Spacer2"], TraditionalForm], {0.005, 0.}, {
         AbsoluteThickness[0.1]}}}}, {Automatic, {{0., 
        FormBox[
         TemplateBox[{0., 0.}, "Spacer2"], TraditionalForm], {0.01, 0.}, {
         AbsoluteThickness[0.1]}}, {500., 
        FormBox[
         TemplateBox[{0., 0.}, "Spacer2"], TraditionalForm], {0.01, 0.}, {
         AbsoluteThickness[0.1]}}, {1000., 
        FormBox[
         TemplateBox[{0., 0.}, "Spacer2"], TraditionalForm], {0.01, 0.}, {
         AbsoluteThickness[0.1]}}, {1500., 
        FormBox[
         TemplateBox[{0., 0.}, "Spacer2"], TraditionalForm], {0.01, 0.}, {
         AbsoluteThickness[0.1]}}, {2000., 
        FormBox[
         TemplateBox[{0., 0.}, "Spacer2"], TraditionalForm], {0.01, 0.}, {
         AbsoluteThickness[0.1]}}, {-500., 
        FormBox[
         TemplateBox[{0., 0.}, "Spacer2"], TraditionalForm], {0.005, 0.}, {
         AbsoluteThickness[0.1]}}, {-400., 
        FormBox[
         TemplateBox[{0., 0.}, "Spacer2"], TraditionalForm], {0.005, 0.}, {
         AbsoluteThickness[0.1]}}, {-300., 
        FormBox[
         TemplateBox[{0., 0.}, "Spacer2"], TraditionalForm], {0.005, 0.}, {
         AbsoluteThickness[0.1]}}, {-200., 
        FormBox[
         TemplateBox[{0., 0.}, "Spacer2"], TraditionalForm], {0.005, 0.}, {
         AbsoluteThickness[0.1]}}, {-100., 
        FormBox[
         TemplateBox[{0., 0.}, "Spacer2"], TraditionalForm], {0.005, 0.}, {
         AbsoluteThickness[0.1]}}, {100., 
        FormBox[
         TemplateBox[{0., 0.}, "Spacer2"], TraditionalForm], {0.005, 0.}, {
         AbsoluteThickness[0.1]}}, {200., 
        FormBox[
         TemplateBox[{0., 0.}, "Spacer2"], TraditionalForm], {0.005, 0.}, {
         AbsoluteThickness[0.1]}}, {300., 
        FormBox[
         TemplateBox[{0., 0.}, "Spacer2"], TraditionalForm], {0.005, 0.}, {
         AbsoluteThickness[0.1]}}, {400., 
        FormBox[
         TemplateBox[{0., 0.}, "Spacer2"], TraditionalForm], {0.005, 0.}, {
         AbsoluteThickness[0.1]}}, {600., 
        FormBox[
         TemplateBox[{0., 0.}, "Spacer2"], TraditionalForm], {0.005, 0.}, {
         AbsoluteThickness[0.1]}}, {700., 
        FormBox[
         TemplateBox[{0., 0.}, "Spacer2"], TraditionalForm], {0.005, 0.}, {
         AbsoluteThickness[0.1]}}, {800., 
        FormBox[
         TemplateBox[{0., 0.}, "Spacer2"], TraditionalForm], {0.005, 0.}, {
         AbsoluteThickness[0.1]}}, {900., 
        FormBox[
         TemplateBox[{0., 0.}, "Spacer2"], TraditionalForm], {0.005, 0.}, {
         AbsoluteThickness[0.1]}}, {1100., 
        FormBox[
         TemplateBox[{0., 0.}, "Spacer2"], TraditionalForm], {0.005, 0.}, {
         AbsoluteThickness[0.1]}}, {1200., 
        FormBox[
         TemplateBox[{0., 0.}, "Spacer2"], TraditionalForm], {0.005, 0.}, {
         AbsoluteThickness[0.1]}}, {1300., 
        FormBox[
         TemplateBox[{0., 0.}, "Spacer2"], TraditionalForm], {0.005, 0.}, {
         AbsoluteThickness[0.1]}}, {1400., 
        FormBox[
         TemplateBox[{0., 0.}, "Spacer2"], TraditionalForm], {0.005, 0.}, {
         AbsoluteThickness[0.1]}}, {1600., 
        FormBox[
         TemplateBox[{0., 0.}, "Spacer2"], TraditionalForm], {0.005, 0.}, {
         AbsoluteThickness[0.1]}}, {1700., 
        FormBox[
         TemplateBox[{0., 0.}, "Spacer2"], TraditionalForm], {0.005, 0.}, {
         AbsoluteThickness[0.1]}}, {1800., 
        FormBox[
         TemplateBox[{0., 0.}, "Spacer2"], TraditionalForm], {0.005, 0.}, {
         AbsoluteThickness[0.1]}}, {1900., 
        FormBox[
         TemplateBox[{0., 0.}, "Spacer2"], TraditionalForm], {0.005, 0.}, {
         AbsoluteThickness[0.1]}}, {2100., 
        FormBox[
         TemplateBox[{0., 0.}, "Spacer2"], TraditionalForm], {0.005, 0.}, {
         AbsoluteThickness[0.1]}}, {2200., 
        FormBox[
         TemplateBox[{0., 0.}, "Spacer2"], TraditionalForm], {0.005, 0.}, {
         AbsoluteThickness[0.1]}}, {2300., 
        FormBox[
         TemplateBox[{0., 0.}, "Spacer2"], TraditionalForm], {0.005, 0.}, {
         AbsoluteThickness[0.1]}}, {2400., 
        FormBox[
         TemplateBox[{0., 0.}, "Spacer2"], TraditionalForm], {0.005, 0.}, {
         AbsoluteThickness[0.1]}}, {2500., 
        FormBox[
         TemplateBox[{0., 0.}, "Spacer2"], TraditionalForm], {0.005, 0.}, {
         AbsoluteThickness[0.1]}}}}}],
  GridLines->{None, None},
  GridLinesStyle->Directive[
    GrayLevel[0.5, 0.4]],
  ImagePadding->All,
  Method->{
   "DefaultBoundaryStyle" -> Automatic, "DefaultMeshStyle" -> 
    AbsolutePointSize[6], "ScalingFunctions" -> None, 
    "CoordinatesToolOptions" -> {"DisplayFunction" -> ({
        (Identity[#]& )[
         Part[#, 1]], 
        (Identity[#]& )[
         Part[#, 2]]}& ), "CopiedValueFunction" -> ({
        (Identity[#]& )[
         Part[#, 1]], 
        (Identity[#]& )[
         Part[#, 2]]}& )}},
  PlotRange->{All, {-0.5, 12}},
  PlotRangeClipping->True,
  PlotRangePadding->{{
     Scaled[0.02], 
     Scaled[0.02]}, {0, 0}},
  Ticks->{Automatic, Automatic}]], "Output",
 CellChangeTimes->{
  3.684646609376851*^9, 3.6846482624566593`*^9, 3.684653218382601*^9, 
   3.6846533287173653`*^9, 3.6846533630484324`*^9, {3.684653512565412*^9, 
   3.684653531993017*^9}, {3.684653732072617*^9, 3.68465375546776*^9}, 
   3.6846555974753847`*^9, 3.6846568686613607`*^9, 3.68465843474193*^9, 
   3.684660534209062*^9, 3.684661771350298*^9, {3.684661859292816*^9, 
   3.6846618700304327`*^9}, 3.684662742870632*^9, 3.684665161578156*^9, {
   3.684667403952167*^9, 3.684667442032013*^9}, 3.684667529373116*^9, {
   3.6846676476179743`*^9, 3.684667661352914*^9}, 3.684668051337783*^9, 
   3.684668168598377*^9, 3.684668284610692*^9, 3.684668411470366*^9, {
   3.684668539168303*^9, 3.6846685485349693`*^9}, 3.684669969747223*^9, 
   3.684733366237205*^9, {3.684734640301774*^9, 3.68473466934347*^9}, 
   3.6847408193352613`*^9, {3.684740926253388*^9, 3.6847409284711847`*^9}, {
   3.684742254167059*^9, 3.684742295382247*^9}, 3.684743038121805*^9, {
   3.684746384567029*^9, 3.684746533728855*^9}, 3.684747069282744*^9, 
   3.684747118830195*^9, {3.684747211339753*^9, 3.6847472343092527`*^9}, 
   3.684747586093278*^9, {3.684748910708096*^9, 3.684748925115118*^9}, 
   3.684748955196331*^9, 3.684749034437786*^9, 3.684750658742113*^9, {
   3.68475121380472*^9, 3.684751223788166*^9}, 3.684817810982751*^9, {
   3.684818162736556*^9, 3.684818179628829*^9}, 3.6848205561720037`*^9, 
   3.6848205998532543`*^9, {3.6848210911589518`*^9, 3.684821114677948*^9}, 
   3.684821275325873*^9, 3.684821352733821*^9, 3.684821400936359*^9, 
   3.6848214638445168`*^9, 3.6848216007280607`*^9, {3.684829331783865*^9, 
   3.6848293458691273`*^9}, {3.684829380222608*^9, 3.684829384024599*^9}, {
   3.684831760463128*^9, 3.684831767219746*^9}, 3.6848318217304487`*^9, 
   3.684831856463953*^9, {3.6848319214812317`*^9, 3.684831984440761*^9}, {
   3.684832026138053*^9, 3.684832031417535*^9}, 3.6848348479336853`*^9, 
   3.6848349246584673`*^9, {3.6848353963192883`*^9, 3.68483540956993*^9}, {
   3.684835484315556*^9, 3.684835504279069*^9}, 3.684836017528316*^9, {
   3.684836235811346*^9, 3.684836248823457*^9}, 3.6848366143977823`*^9, 
   3.685100402187455*^9, {3.685100614437097*^9, 3.685100617718994*^9}, {
   3.685101220839252*^9, 3.685101237235146*^9}, {3.6851604027974033`*^9, 
   3.6851604045434732`*^9}, {3.6851606792724123`*^9, 3.6851607013003674`*^9}, 
   3.685161441042499*^9, 3.685162301586506*^9, 3.685164345263659*^9, {
   3.685171652961561*^9, 3.6851716690967503`*^9}, 3.685171800047071*^9, 
   3.6851738557710447`*^9, 3.685173947848205*^9, 3.685174179161727*^9, 
   3.685254196259898*^9, {3.685268255905099*^9, 3.685268342011392*^9}, 
   3.6852714728589497`*^9, 3.685271517055993*^9, 3.685690468033071*^9, 
   3.685692576288208*^9, {3.68569419321611*^9, 3.685694225451125*^9}, 
   3.685697154322915*^9, 3.685767389898344*^9, 3.685851734524982*^9, 
   3.685944787830658*^9, 3.685958212248402*^9, 3.6863849465070467`*^9, 
   3.693294130244844*^9, 3.6933032737624197`*^9, 3.693311424829191*^9, 
   3.6960535003625393`*^9, 3.701765047291924*^9, 3.7017651907935*^9, 
   3.7022802680035877`*^9, 3.7118593871642523`*^9, 3.7323407494218693`*^9, 
   3.757419680274941*^9, 3.757659545163971*^9, 3.757682374904992*^9, 
   3.758277575287732*^9, 3.762246409962772*^9, 3.76571358245848*^9, 
   3.765713662262597*^9, 3.767001926137809*^9, 3.7758009047947702`*^9, 
   3.775805847200796*^9, 3.775971735969945*^9, 3.775972160005842*^9, 
   3.775994231057734*^9, 
   3.775994508632914*^9},ExpressionUUID->"339afd46-908e-443a-848e-\
a30d7c46653b"]
}, Closed]],

Cell["h = 0.1", "Text",
 CellChangeTimes->{{3.684226923957221*^9, 3.684226929694434*^9}, 
   3.685268502673006*^9},ExpressionUUID->"d4a90e71-1336-4bd3-869b-\
6fd315bf1705"],

Cell[BoxData[{
 RowBox[{
  RowBox[{"SSh01p002s095", "=", 
   RowBox[{
    RowBox[{"Import", "[", 
     RowBox[{
     "\"\<SLIM_F09/StatsProc_R_2000_h_0.1_self_0.95_f_0.02_10b_SLIM.dat\>\"", 
      ",", "\"\<Table\>\""}], "]"}], "[", 
    RowBox[{"[", "1", "]"}], "]"}]}], ";"}], "\[IndentingNewLine]", 
 RowBox[{
  RowBox[{"SSh01p002s095CIB", "=", 
   RowBox[{
    RowBox[{"Import", "[", 
     RowBox[{
     "\"\<SLIM_F09/StatsProc_R_2000_h_0.1_self_0.95_f_0.02_10b_SLIM.dat\>\"", 
      ",", "\"\<Table\>\""}], "]"}], "[", 
    RowBox[{"[", "2", "]"}], "]"}]}], ";"}], "\[IndentingNewLine]", 
 RowBox[{
  RowBox[{"SSh01p002s095CIT", "=", 
   RowBox[{
    RowBox[{"Import", "[", 
     RowBox[{
     "\"\<SLIM_F09/StatsProc_R_2000_h_0.1_self_0.95_f_0.02_10b_SLIM.dat\>\"", 
      ",", "\"\<Table\>\""}], "]"}], "[", 
    RowBox[{"[", "3", "]"}], "]"}]}], ";"}], "\[IndentingNewLine]", 
 RowBox[{
  RowBox[{"SSh01p002s095S", "=", 
   RowBox[{"Partition", "[", 
    RowBox[{
     RowBox[{"Riffle", "[", 
      RowBox[{
       RowBox[{"Partition", "[", 
        RowBox[{
         RowBox[{"Riffle", "[", 
          RowBox[{"Rin", ",", "SSh01p002s095"}], "]"}], ",", "2"}], "]"}], 
       ",", 
       RowBox[{"Map", "[", 
        RowBox[{"ErrorBar", ",", 
         RowBox[{"Partition", "[", 
          RowBox[{
           RowBox[{"Riffle", "[", 
            RowBox[{
             RowBox[{"-", "SSh01p002s095CIB"}], ",", "SSh01p002s095CIT"}], 
            "]"}], ",", "2"}], "]"}]}], "]"}]}], "]"}], ",", "2"}], "]"}]}], 
  ";"}]}], "Input",
 CellChangeTimes->{{3.653653036260165*^9, 3.653653104164641*^9}, {
   3.6536534558138323`*^9, 3.653653492364831*^9}, {3.6536541759432163`*^9, 
   3.653654187606119*^9}, {3.654002804038301*^9, 3.654002848570283*^9}, {
   3.65400707613225*^9, 3.65400714761635*^9}, {3.654007181678842*^9, 
   3.654007213974663*^9}, {3.6540072536782303`*^9, 3.654007257582032*^9}, {
   3.654016049212839*^9, 3.654016121962118*^9}, {3.6540167048861723`*^9, 
   3.654016713740767*^9}, {3.654017458143495*^9, 3.65401746554847*^9}, {
   3.654017547522593*^9, 3.654017558925556*^9}, {3.654018616166*^9, 
   3.654018634837932*^9}, {3.6540187358919077`*^9, 3.6540187714746523`*^9}, {
   3.654022017780428*^9, 3.654022129485979*^9}, {3.654022295188756*^9, 
   3.654022326389936*^9}, {3.654022369299567*^9, 3.654022373795104*^9}, {
   3.654022407404544*^9, 3.654022459634942*^9}, {3.654022668283675*^9, 
   3.6540226743699827`*^9}, 3.654383216193337*^9, {3.654383348043723*^9, 
   3.654383394709196*^9}, {3.654383430016759*^9, 3.654383531272525*^9}, {
   3.654425039055666*^9, 3.6544250435341263`*^9}, {3.654425167667512*^9, 
   3.6544251734340143`*^9}, {3.6544253061766033`*^9, 
   3.6544253102463903`*^9}, {3.654439013613021*^9, 3.654439015235106*^9}, {
   3.654439135694812*^9, 3.654439143222514*^9}, {3.6544401018270397`*^9, 
   3.654440173366612*^9}, {3.654440292940403*^9, 3.654440296563925*^9}, {
   3.654440329735461*^9, 3.654440346069376*^9}, {3.654440385306116*^9, 
   3.654440388888916*^9}, {3.654440485030156*^9, 3.654440487917371*^9}, {
   3.6544405261329603`*^9, 3.654440580408437*^9}, {3.654440933517931*^9, 
   3.6544409376296673`*^9}, {3.654441049110503*^9, 3.6544410688999147`*^9}, {
   3.654441392686808*^9, 3.654441396014359*^9}, {3.654441507935905*^9, 
   3.654441509900654*^9}, {3.6544415412971077`*^9, 3.654441545956717*^9}, {
   3.654441577827374*^9, 3.654441620032895*^9}, {3.65444165376261*^9, 
   3.654441710909322*^9}, {3.654442359884213*^9, 3.654442365595182*^9}, {
   3.6544429337443657`*^9, 3.65444294030766*^9}, {3.654443020868534*^9, 
   3.654443025692136*^9}, {3.654443163623163*^9, 3.65444316894974*^9}, {
   3.6544472542595663`*^9, 3.654447281727892*^9}, {3.65451655187488*^9, 
   3.6545165750178013`*^9}, {3.6842273340186443`*^9, 3.68422741476595*^9}, {
   3.684227452460857*^9, 3.684227482653543*^9}, 3.684227634134616*^9, {
   3.684227866080183*^9, 3.684227892468285*^9}, {3.684648146847209*^9, 
   3.68464818847083*^9}, {3.684648893464775*^9, 3.684648932766054*^9}, {
   3.684655571135911*^9, 3.68465558955963*^9}, {3.684656855679488*^9, 
   3.6846568627991133`*^9}, {3.684658374718752*^9, 3.684658412116302*^9}, {
   3.684667336999753*^9, 3.684667371277933*^9}, {3.684667492988323*^9, 
   3.6846675230964603`*^9}, {3.684667637275608*^9, 3.684667641710204*^9}, {
   3.684667762385316*^9, 3.684667762543373*^9}, {3.684667802510878*^9, 
   3.684667805134047*^9}, {3.684667879740209*^9, 3.684667884028026*^9}, {
   3.684667997809565*^9, 3.68466806757339*^9}, {3.684668133940289*^9, 
   3.6846681449660263`*^9}, {3.684668254016677*^9, 3.6846682665112677`*^9}, {
   3.684668400257248*^9, 3.6846684059961348`*^9}, {3.684668489655115*^9, 
   3.6846685013893337`*^9}, {3.684732563507572*^9, 3.684732572931287*^9}, {
   3.684733312930541*^9, 3.684733341994466*^9}, {3.68474222262624*^9, 
   3.684742225400516*^9}, {3.6847422632809134`*^9, 3.684742274848386*^9}, {
   3.684743025816588*^9, 3.684743025958118*^9}, {3.684748947849847*^9, 
   3.684748947994005*^9}, {3.684749026373551*^9, 3.68474902654951*^9}, 
   3.684819423504614*^9, {3.684819884896299*^9, 3.68481991198837*^9}, {
   3.6848199726356373`*^9, 3.6848199740278807`*^9}, {3.684820071210463*^9, 
   3.684820090238221*^9}, {3.6848201652413692`*^9, 3.684820171109357*^9}, {
   3.684820403725917*^9, 3.684820489130681*^9}, {3.684821209089786*^9, 
   3.684821265168285*^9}, {3.6848213231185503`*^9, 3.684821344605009*^9}, {
   3.6848213802038717`*^9, 3.684821394971339*^9}, {3.684821442860148*^9, 
   3.6848214574337597`*^9}, {3.684821489353798*^9, 3.684821490167939*^9}, {
   3.684821566184671*^9, 3.684821576504455*^9}, {3.684834789465992*^9, 
   3.684834836447606*^9}, {3.684834908006721*^9, 3.684834918286768*^9}, {
   3.684836120962508*^9, 3.684836122145686*^9}, {3.6848361944646387`*^9, 
   3.6848362080219307`*^9}, 3.684836285745104*^9, {3.6848363524765167`*^9, 
   3.68483635448932*^9}, {3.684836595177848*^9, 3.6848366077679234`*^9}, {
   3.685164438858096*^9, 3.685164442920157*^9}, {3.685164477879114*^9, 
   3.6851645132073174`*^9}, {3.685164576215654*^9, 3.685164581699902*^9}, {
   3.685171560842883*^9, 3.685171639568719*^9}, {3.6851733904971647`*^9, 
   3.685173405391404*^9}, {3.6851738007755623`*^9, 3.685173843471202*^9}, {
   3.6851739332988377`*^9, 3.685173942050349*^9}, {3.6851741636909523`*^9, 
   3.685174174090839*^9}, {3.685268048705357*^9, 3.685268127486019*^9}, {
   3.68526840299691*^9, 3.685268467027244*^9}, {3.685767396924569*^9, 
   3.685767450649932*^9}, {3.6859447984282837`*^9, 3.685944863180538*^9}, 
   3.686384950136524*^9, {3.693294140124614*^9, 3.693294178330308*^9}, {
   3.6960536274612923`*^9, 3.6960536361547413`*^9}, {3.701765082841035*^9, 
   3.701765112116848*^9}, {3.70228027239601*^9, 3.702280275659914*^9}, {
   3.732340752281551*^9, 3.732340754041651*^9}, {3.757419683835486*^9, 
   3.7574196927399797`*^9}, {3.7622463146452017`*^9, 
   3.762246314671736*^9}},ExpressionUUID->"4a8865a8-7143-46c1-a136-\
edee653df34b"],

Cell[CellGroupData[{

Cell[BoxData[
 RowBox[{"SSPh01p002s095", "=", 
  RowBox[{"Plot", "[", 
   RowBox[{
    RowBox[{"{", 
     RowBox[{"ESS2", "[", 
      RowBox[{"5000", ",", "0.95", ",", "0.05", ",", "0.1", ",", "R", ",", 
       FractionBox["4", 
        RowBox[{"1", "+", 
         FractionBox["0.95", 
          RowBox[{"2", "-", "0.95"}]]}]], ",", "0.02", ",", "10"}], "]"}], 
     "}"}], ",", 
    RowBox[{"{", 
     RowBox[{"R", ",", "0", ",", "2000"}], "}"}], ",", 
    RowBox[{"PlotStyle", "\[Rule]", 
     RowBox[{"{", 
      RowBox[{"{", 
       RowBox[{"Red", ",", "Thick"}], "}"}], "}"}]}], ",", 
    RowBox[{"PlotRange", "\[Rule]", 
     RowBox[{"{", 
      RowBox[{"All", ",", 
       RowBox[{"{", 
        RowBox[{
         RowBox[{"-", "0.5"}], ",", "12"}], "}"}]}], "}"}]}], ",", 
    RowBox[{"Frame", "\[Rule]", 
     RowBox[{"{", 
      RowBox[{
       RowBox[{"{", 
        RowBox[{"True", ",", "False"}], "}"}], ",", 
       RowBox[{"{", 
        RowBox[{"True", ",", "False"}], "}"}]}], "}"}]}], ",", 
    RowBox[{"BaseStyle", "\[Rule]", 
     RowBox[{"{", 
      RowBox[{
       RowBox[{"FontWeight", "\[Rule]", "\"\<Bold\>\""}], ",", 
       RowBox[{"FontColor", "\[Rule]", "Black"}], ",", 
       RowBox[{"FontSize", "\[Rule]", "12"}]}], "}"}]}]}], "]"}]}]], "Input",
 CellChangeTimes->{{3.684746216440988*^9, 3.684746249045837*^9}, {
   3.6847463970572987`*^9, 3.684746543852398*^9}, {3.6847470873370113`*^9, 
   3.6847470914169197`*^9}, {3.684747206390996*^9, 3.6847472297485943`*^9}, {
   3.684747582809992*^9, 3.684747623878808*^9}, {3.684748921433721*^9, 
   3.6847489217376738`*^9}, {3.684750651807864*^9, 3.6847506525895243`*^9}, {
   3.684751206380178*^9, 3.684751218826118*^9}, {3.684818156444627*^9, 
   3.6848181749527397`*^9}, {3.684820589353652*^9, 3.684820594215413*^9}, {
   3.684821087686967*^9, 3.68482111166978*^9}, {3.6848215904054823`*^9, 
   3.684821594277472*^9}, 3.6848317647034807`*^9, {3.6848319159595346`*^9, 
   3.684831917063095*^9}, {3.684831960645865*^9, 3.6848319622617292`*^9}, {
   3.684832029203836*^9, 3.684832029443493*^9}, 3.684834443710421*^9, {
   3.684835119653412*^9, 3.6848351286980877`*^9}, {3.684835487211375*^9, 
   3.684835501049987*^9}, 3.684836011414804*^9, {3.684836213758971*^9, 
   3.6848362463823433`*^9}, {3.685100423771759*^9, 3.6851004295134983`*^9}, {
   3.685100467131302*^9, 3.685100491318684*^9}, {3.685100594118843*^9, 
   3.685100610547098*^9}, {3.685100821615967*^9, 3.6851008242356987`*^9}, {
   3.685100876586727*^9, 3.685100912121269*^9}, 3.685100964919816*^9, {
   3.685101172656146*^9, 3.685101233486224*^9}, {3.685101269342247*^9, 
   3.685101272268394*^9}, {3.685160642902424*^9, 3.685160698468234*^9}, {
   3.685161427085217*^9, 3.685161436139758*^9}, {3.685162264449798*^9, 
   3.685162274689249*^9}, {3.6851643348791723`*^9, 3.685164340555846*^9}, {
   3.685164452984187*^9, 3.685164483095071*^9}, 3.6851716156984367`*^9, {
   3.6851717958344803`*^9, 3.685171796107019*^9}, {3.685173544170642*^9, 
   3.685173547514245*^9}, {3.685268146210088*^9, 3.68526817310296*^9}, {
   3.68526822343636*^9, 3.6852682302836313`*^9}, {3.685268280826688*^9, 
   3.685268338648242*^9}, {3.685268472323347*^9, 3.68526847995763*^9}, {
   3.6852685195567083`*^9, 3.685268529841572*^9}, {3.685271477357431*^9, 
   3.6852715080475283`*^9}, {3.685692588860877*^9, 3.685692600507992*^9}, {
   3.685694242921444*^9, 3.68569425675937*^9}, {3.685767453834381*^9, 
   3.6857674591782084`*^9}, {3.685944865627475*^9, 3.685944879336845*^9}, {
   3.693294182362714*^9, 3.693294197753187*^9}, {3.6960536425618267`*^9, 
   3.696053646010706*^9}, {3.701765115204672*^9, 3.7017651277977858`*^9}, {
   3.702280278860402*^9, 3.702280283900055*^9}, {3.711859391497719*^9, 
   3.711859392057351*^9}, {3.757419698836256*^9, 3.757419720659886*^9}, 
   3.762246314681952*^9, 
   3.7657135216800127`*^9},ExpressionUUID->"45075944-6af9-49db-8a01-\
b3fdeefc6510"],

Cell[BoxData[
 GraphicsBox[{{{}, {}, 
    TagBox[
     {RGBColor[1, 0, 0], Thickness[Large], Opacity[1.], 
      LineBox[CompressedData["
1:eJwVz3k81Ikfx/ExZtTUzzHMURRp0hK/1S/HVtvM901+RI51pGMjx6CRmlJy
rlKkKaUZKUdzyE92rU1FJZWkqZQNecSPFaVjrZWbQa7f/P74PN6P53+vj2mI
0CeMTCKRYtT3/+0bmXF3DqcSGb6u1cPR5bzoongbp4KPhHitjvuq38VE3OL+
8KUFo4STSRlnrKaASKy+RqIUaMLRh3FjpOQmMXv5pMeUwgDCzCaG9Nhjopoy
Mjqq4IB2X/zyX5avCePvLVyGFTboqmkurDjznijhzdyf5NriFmk3Q5faTdg7
Nq4lddji5YCZqD25m/B0jTHUZdqjRFLBqD34gUje/rjfSrQetoOFgq8en4jO
wzsv7j3ExeH5p751Az2EZ6tyaFCxGX9UmQSJGgeIY+8CduqoNqN46cS7cMdB
4sZfqsdWW53A2zXHv1cxSNCnzbME407IzhvKeL91iHhjcs7uo6sz2H/3UKos
h4ldgm0JrSNb8Gl0SRbj3QgRMfNZ86GTJxrGKOkObBWRQz0W1ZHrqe5fzmva
oiLqdJa0TA14wmFwynt1gopYY+p2zT7XC8Ez3ZMWb1XExMrtq9qO/oB9Tren
c6QTRJXL/Wfe9d64XX1HGMyaIiA+ufjfR/ywcnb/6rbuaeJ5F4tHvuKH95Id
dkaLZghPq5KDj574oai58he7dTNEwPOmlg0G25Brk1UynDJDJMwuV3x7axva
B+rcM0xmiQpBpe2SIX/sf/SwOcl3jjB37A/o27cTgc3Kzi4vEuij/jfEoYEY
ONK92ySSDOMAU7/0M4EoDZucKoonw+p530TSzUBwuWefGIvI2JJ/nNg7Hwgj
Sh6np5iM5M0lDbz8PQjO8aW2fCJD9SJZFSMIAnXB4VDb3ZoINWxmcAqCYRub
WX7EgQLe/Tjvn/T4aMkeKHXqpWJFc2+DzIyPZWfZrR9UVGj07nKv2ciHt/FX
dgxFC0oW10UzjI/7JmLOURMtuEVrcEX3+EjYupjyxU8L/hZnzLNDwvBmqrO3
/KEWhJfz50srwlHIto5jpy+A4nD1b293CBDPC3pBmlmIqQGfNdlRAszeNZP4
atHgE9lzzeO4AKVvKmplejRQgvUU1cUCnC99l2RsRsNezxCJQiXAkOYlntKD
hrUWWrH8i5GwGIg0vCGl4VGXB7407kMWEfuVWL8IXa6dzdPOB2APg4A3Oxcj
bGtCf0jjIdQFpf7QfVwbDlUTlMYDR1A4vuF47FZdLK7sJhl1H8U7XXq7NFAP
lsMuBzadjoes60Tlr9p0bLxnWMMlJ6HbKD49RUpHmeses2fCZCy/3ED53kgf
DxfpzdFFx1FnbCO1ydaHYeW1jhtPUvA5JbLq4LQ+Vp6cPlS15CQ07grchHsM
ELiOJkmPSMX+78qXGVYagG7h8R+lPA1D58fzgjUZEHK9hFEjpyAs4j3r8WDA
KTfdKvXb0yCKOKFp5xhQ6idf1UoT4apIllH2OwOxB/951b3lDApbpp7GU5ko
YBpcJOtmQNky3+dgz0Rs2x0eJ/QcxobejpIjmFB+uNBRrjiP7T+fJ2uImXB6
zSEvbMvExnMvb5vfZaLyQNXBjxcvwLwkhR7XyYRoSXJ7wjoxDCSvzornmFj7
WiFz6RSDGmF9vd6EhaFpubkqVYIww9XbxrksRLlV/brbNAu5PbT3+jtYeFhs
c3byZRYy7beNBESz8NK8LtRdcBGPJU30b0QsDBtt0DhByYa2d4fmhJSF/uW0
6S+l2eg0FZ6euMVC0eaxfl23S8j1vVtk/ZSFdXE87t6xSwiOSUHGf1lIbCpM
i8u6DJvPDjWJPSx05n2WRFrn4Hrt2iJtFQvMI6dmxG05YA4naj2hsEE75Ljn
0NFclDUEpJ2ms9GcFGB8yjQPkt21MxHGbNz+6nc16UUeNq7qq1+5hg3fKxEm
luH5aJy3HvaxZeO5e/ukjt4VzBZF7cjnsaFaEV5fcv0Keux1x0QubBARjSHm
blKQsv8RcMeLjcAHl/07RqTQSa5vndzOxnq7xM3OF2Twj7xQY7aHjdZExzXU
LBnqH2+57qR2TC2NrsyWISg6URKq9i2vnC6HfBleSX/kFahtFXk7nntNBipn
56plQWyskA+W2T6QYZV2q6VesPo/Gn8Z5y8ZQpV63OEQNn72stT88LcMlMTy
eZ1QNpwvjfQq+mXQeGZ1z0rtVE7KXeNRdQ//ut5etee4Mh/DORn2yzf5dKk9
Et12ms6QI5IxZfqCz8aFe3JhE0uOMh1/3z/VtiZF+GculWMd/06iZhgbUefG
OdomcujaZtzkqv1nsf6jhWvkKH3QfvOm2qkD7UXPreQQfJHlN6jNsSvIOGUt
h3X6T0l9agfVWu+i2MnBHxdzzMLVPQsn8OQ7OYSOr3od1JZ6VX9zYqMcyn6r
4kC1N11K03HgykG/Vf5jotp/vHUfnyfkMHblL8hR+38WG0Vq
       "]]},
     Annotation[#, "Charting`Private`Tag$262736#1"]& ]}, {}, {}},
  AspectRatio->NCache[GoldenRatio^(-1), 0.6180339887498948],
  Axes->{True, True},
  AxesLabel->{None, None},
  AxesOrigin->{0, 0},
  BaseStyle->{FontWeight -> "Bold", FontColor -> GrayLevel[0], FontSize -> 12},
  DisplayFunction->Identity,
  Frame->{{True, False}, {True, False}},
  FrameLabel->{{None, None}, {None, None}},
  FrameTicks->FrontEndValueCache[{{Automatic, 
      Charting`ScaledFrameTicks[{Identity, Identity}]}, {Automatic, 
      Charting`ScaledFrameTicks[{Identity, Identity}]}}, {{Automatic, {{0., 
        FormBox[
         TemplateBox[{0., 0.}, "Spacer2"], TraditionalForm], {0.01, 0.}, {
         AbsoluteThickness[0.1]}}, {2.5, 
        FormBox[
         TemplateBox[{0., 0.}, "Spacer2"], TraditionalForm], {0.01, 0.}, {
         AbsoluteThickness[0.1]}}, {5., 
        FormBox[
         TemplateBox[{0., 0.}, "Spacer2"], TraditionalForm], {0.01, 0.}, {
         AbsoluteThickness[0.1]}}, {7.5, 
        FormBox[
         TemplateBox[{0., 0.}, "Spacer2"], TraditionalForm], {0.01, 0.}, {
         AbsoluteThickness[0.1]}}, {10., 
        FormBox[
         TemplateBox[{0., 0.}, "Spacer2"], TraditionalForm], {0.01, 0.}, {
         AbsoluteThickness[0.1]}}, {-2.5, 
        FormBox[
         TemplateBox[{0., 0.}, "Spacer2"], TraditionalForm], {0.005, 0.}, {
         AbsoluteThickness[0.1]}}, {-2., 
        FormBox[
         TemplateBox[{0., 0.}, "Spacer2"], TraditionalForm], {0.005, 0.}, {
         AbsoluteThickness[0.1]}}, {-1.5, 
        FormBox[
         TemplateBox[{0., 0.}, "Spacer2"], TraditionalForm], {0.005, 0.}, {
         AbsoluteThickness[0.1]}}, {-1., 
        FormBox[
         TemplateBox[{0., 0.}, "Spacer2"], TraditionalForm], {0.005, 0.}, {
         AbsoluteThickness[0.1]}}, {-0.5, 
        FormBox[
         TemplateBox[{0., 0.}, "Spacer2"], TraditionalForm], {0.005, 0.}, {
         AbsoluteThickness[0.1]}}, {0.5, 
        FormBox[
         TemplateBox[{0., 0.}, "Spacer2"], TraditionalForm], {0.005, 0.}, {
         AbsoluteThickness[0.1]}}, {1., 
        FormBox[
         TemplateBox[{0., 0.}, "Spacer2"], TraditionalForm], {0.005, 0.}, {
         AbsoluteThickness[0.1]}}, {1.5, 
        FormBox[
         TemplateBox[{0., 0.}, "Spacer2"], TraditionalForm], {0.005, 0.}, {
         AbsoluteThickness[0.1]}}, {2., 
        FormBox[
         TemplateBox[{0., 0.}, "Spacer2"], TraditionalForm], {0.005, 0.}, {
         AbsoluteThickness[0.1]}}, {3., 
        FormBox[
         TemplateBox[{0., 0.}, "Spacer2"], TraditionalForm], {0.005, 0.}, {
         AbsoluteThickness[0.1]}}, {3.5, 
        FormBox[
         TemplateBox[{0., 0.}, "Spacer2"], TraditionalForm], {0.005, 0.}, {
         AbsoluteThickness[0.1]}}, {4., 
        FormBox[
         TemplateBox[{0., 0.}, "Spacer2"], TraditionalForm], {0.005, 0.}, {
         AbsoluteThickness[0.1]}}, {4.5, 
        FormBox[
         TemplateBox[{0., 0.}, "Spacer2"], TraditionalForm], {0.005, 0.}, {
         AbsoluteThickness[0.1]}}, {5.5, 
        FormBox[
         TemplateBox[{0., 0.}, "Spacer2"], TraditionalForm], {0.005, 0.}, {
         AbsoluteThickness[0.1]}}, {6., 
        FormBox[
         TemplateBox[{0., 0.}, "Spacer2"], TraditionalForm], {0.005, 0.}, {
         AbsoluteThickness[0.1]}}, {6.5, 
        FormBox[
         TemplateBox[{0., 0.}, "Spacer2"], TraditionalForm], {0.005, 0.}, {
         AbsoluteThickness[0.1]}}, {7., 
        FormBox[
         TemplateBox[{0., 0.}, "Spacer2"], TraditionalForm], {0.005, 0.}, {
         AbsoluteThickness[0.1]}}, {8., 
        FormBox[
         TemplateBox[{0., 0.}, "Spacer2"], TraditionalForm], {0.005, 0.}, {
         AbsoluteThickness[0.1]}}, {8.5, 
        FormBox[
         TemplateBox[{0., 0.}, "Spacer2"], TraditionalForm], {0.005, 0.}, {
         AbsoluteThickness[0.1]}}, {9., 
        FormBox[
         TemplateBox[{0., 0.}, "Spacer2"], TraditionalForm], {0.005, 0.}, {
         AbsoluteThickness[0.1]}}, {9.5, 
        FormBox[
         TemplateBox[{0., 0.}, "Spacer2"], TraditionalForm], {0.005, 0.}, {
         AbsoluteThickness[0.1]}}, {10.5, 
        FormBox[
         TemplateBox[{0., 0.}, "Spacer2"], TraditionalForm], {0.005, 0.}, {
         AbsoluteThickness[0.1]}}, {11., 
        FormBox[
         TemplateBox[{0., 0.}, "Spacer2"], TraditionalForm], {0.005, 0.}, {
         AbsoluteThickness[0.1]}}, {11.5, 
        FormBox[
         TemplateBox[{0., 0.}, "Spacer2"], TraditionalForm], {0.005, 0.}, {
         AbsoluteThickness[0.1]}}, {12., 
        FormBox[
         TemplateBox[{0., 0.}, "Spacer2"], TraditionalForm], {0.005, 0.}, {
         AbsoluteThickness[0.1]}}, {12.5, 
        FormBox[
         TemplateBox[{0., 0.}, "Spacer2"], TraditionalForm], {0.005, 0.}, {
         AbsoluteThickness[0.1]}}}}, {Automatic, {{0., 
        FormBox[
         TemplateBox[{0., 0.}, "Spacer2"], TraditionalForm], {0.01, 0.}, {
         AbsoluteThickness[0.1]}}, {500., 
        FormBox[
         TemplateBox[{0., 0.}, "Spacer2"], TraditionalForm], {0.01, 0.}, {
         AbsoluteThickness[0.1]}}, {1000., 
        FormBox[
         TemplateBox[{0., 0.}, "Spacer2"], TraditionalForm], {0.01, 0.}, {
         AbsoluteThickness[0.1]}}, {1500., 
        FormBox[
         TemplateBox[{0., 0.}, "Spacer2"], TraditionalForm], {0.01, 0.}, {
         AbsoluteThickness[0.1]}}, {2000., 
        FormBox[
         TemplateBox[{0., 0.}, "Spacer2"], TraditionalForm], {0.01, 0.}, {
         AbsoluteThickness[0.1]}}, {-500., 
        FormBox[
         TemplateBox[{0., 0.}, "Spacer2"], TraditionalForm], {0.005, 0.}, {
         AbsoluteThickness[0.1]}}, {-400., 
        FormBox[
         TemplateBox[{0., 0.}, "Spacer2"], TraditionalForm], {0.005, 0.}, {
         AbsoluteThickness[0.1]}}, {-300., 
        FormBox[
         TemplateBox[{0., 0.}, "Spacer2"], TraditionalForm], {0.005, 0.}, {
         AbsoluteThickness[0.1]}}, {-200., 
        FormBox[
         TemplateBox[{0., 0.}, "Spacer2"], TraditionalForm], {0.005, 0.}, {
         AbsoluteThickness[0.1]}}, {-100., 
        FormBox[
         TemplateBox[{0., 0.}, "Spacer2"], TraditionalForm], {0.005, 0.}, {
         AbsoluteThickness[0.1]}}, {100., 
        FormBox[
         TemplateBox[{0., 0.}, "Spacer2"], TraditionalForm], {0.005, 0.}, {
         AbsoluteThickness[0.1]}}, {200., 
        FormBox[
         TemplateBox[{0., 0.}, "Spacer2"], TraditionalForm], {0.005, 0.}, {
         AbsoluteThickness[0.1]}}, {300., 
        FormBox[
         TemplateBox[{0., 0.}, "Spacer2"], TraditionalForm], {0.005, 0.}, {
         AbsoluteThickness[0.1]}}, {400., 
        FormBox[
         TemplateBox[{0., 0.}, "Spacer2"], TraditionalForm], {0.005, 0.}, {
         AbsoluteThickness[0.1]}}, {600., 
        FormBox[
         TemplateBox[{0., 0.}, "Spacer2"], TraditionalForm], {0.005, 0.}, {
         AbsoluteThickness[0.1]}}, {700., 
        FormBox[
         TemplateBox[{0., 0.}, "Spacer2"], TraditionalForm], {0.005, 0.}, {
         AbsoluteThickness[0.1]}}, {800., 
        FormBox[
         TemplateBox[{0., 0.}, "Spacer2"], TraditionalForm], {0.005, 0.}, {
         AbsoluteThickness[0.1]}}, {900., 
        FormBox[
         TemplateBox[{0., 0.}, "Spacer2"], TraditionalForm], {0.005, 0.}, {
         AbsoluteThickness[0.1]}}, {1100., 
        FormBox[
         TemplateBox[{0., 0.}, "Spacer2"], TraditionalForm], {0.005, 0.}, {
         AbsoluteThickness[0.1]}}, {1200., 
        FormBox[
         TemplateBox[{0., 0.}, "Spacer2"], TraditionalForm], {0.005, 0.}, {
         AbsoluteThickness[0.1]}}, {1300., 
        FormBox[
         TemplateBox[{0., 0.}, "Spacer2"], TraditionalForm], {0.005, 0.}, {
         AbsoluteThickness[0.1]}}, {1400., 
        FormBox[
         TemplateBox[{0., 0.}, "Spacer2"], TraditionalForm], {0.005, 0.}, {
         AbsoluteThickness[0.1]}}, {1600., 
        FormBox[
         TemplateBox[{0., 0.}, "Spacer2"], TraditionalForm], {0.005, 0.}, {
         AbsoluteThickness[0.1]}}, {1700., 
        FormBox[
         TemplateBox[{0., 0.}, "Spacer2"], TraditionalForm], {0.005, 0.}, {
         AbsoluteThickness[0.1]}}, {1800., 
        FormBox[
         TemplateBox[{0., 0.}, "Spacer2"], TraditionalForm], {0.005, 0.}, {
         AbsoluteThickness[0.1]}}, {1900., 
        FormBox[
         TemplateBox[{0., 0.}, "Spacer2"], TraditionalForm], {0.005, 0.}, {
         AbsoluteThickness[0.1]}}, {2100., 
        FormBox[
         TemplateBox[{0., 0.}, "Spacer2"], TraditionalForm], {0.005, 0.}, {
         AbsoluteThickness[0.1]}}, {2200., 
        FormBox[
         TemplateBox[{0., 0.}, "Spacer2"], TraditionalForm], {0.005, 0.}, {
         AbsoluteThickness[0.1]}}, {2300., 
        FormBox[
         TemplateBox[{0., 0.}, "Spacer2"], TraditionalForm], {0.005, 0.}, {
         AbsoluteThickness[0.1]}}, {2400., 
        FormBox[
         TemplateBox[{0., 0.}, "Spacer2"], TraditionalForm], {0.005, 0.}, {
         AbsoluteThickness[0.1]}}, {2500., 
        FormBox[
         TemplateBox[{0., 0.}, "Spacer2"], TraditionalForm], {0.005, 0.}, {
         AbsoluteThickness[0.1]}}}}}],
  GridLines->{None, None},
  GridLinesStyle->Directive[
    GrayLevel[0.5, 0.4]],
  ImagePadding->All,
  Method->{
   "DefaultBoundaryStyle" -> Automatic, "DefaultMeshStyle" -> 
    AbsolutePointSize[6], "ScalingFunctions" -> None, 
    "CoordinatesToolOptions" -> {"DisplayFunction" -> ({
        (Identity[#]& )[
         Part[#, 1]], 
        (Identity[#]& )[
         Part[#, 2]]}& ), "CopiedValueFunction" -> ({
        (Identity[#]& )[
         Part[#, 1]], 
        (Identity[#]& )[
         Part[#, 2]]}& )}},
  PlotRange->{All, {-0.5, 12}},
  PlotRangeClipping->True,
  PlotRangePadding->{{
     Scaled[0.02], 
     Scaled[0.02]}, {0, 0}},
  Ticks->{Automatic, Automatic}]], "Output",
 CellChangeTimes->{
  3.684746249514328*^9, {3.684746379067575*^9, 3.684746544410879*^9}, {
   3.684747091714093*^9, 3.6847471143092957`*^9}, {3.684747207203096*^9, 
   3.68474723003907*^9}, {3.684747583060117*^9, 3.684747624093508*^9}, 
   3.684748922024786*^9, 3.684749030265398*^9, 3.684750652872401*^9, {
   3.6847512073173428`*^9, 3.684751219100006*^9}, 3.684817557547743*^9, 
   3.6848178061727457`*^9, {3.684818160016955*^9, 3.684818175204898*^9}, 
   3.6848204700469227`*^9, 3.6848205511614532`*^9, 3.684820597661195*^9, {
   3.684821088534296*^9, 3.684821112024564*^9}, 3.684821594460928*^9, {
   3.68482932747348*^9, 3.684829342113583*^9}, 3.6848293823362913`*^9, 
   3.684830066289855*^9, {3.684831757557427*^9, 3.684831765108818*^9}, 
   3.6848318195981903`*^9, 3.6848318539291487`*^9, 3.684831917545841*^9, {
   3.6848319490908947`*^9, 3.684831982328929*^9}, {3.6848320240624733`*^9, 
   3.68483202972034*^9}, {3.6848344422461157`*^9, 3.684834444291684*^9}, 
   3.684834533299687*^9, 3.6848348433124113`*^9, 3.684835129428926*^9, {
   3.684835394653796*^9, 3.6848354076007013`*^9}, {3.6848354810983133`*^9, 
   3.6848355012796497`*^9}, 3.684836011869087*^9, {3.684836217051367*^9, 
   3.684836246660968*^9}, 3.684836610729863*^9, {3.685100372736395*^9, 
   3.685100398811028*^9}, {3.6851004704980516`*^9, 3.685100491954948*^9}, {
   3.6851005881164417`*^9, 3.685100610771295*^9}, {3.685100825010337*^9, 
   3.685100838971869*^9}, {3.685100878354587*^9, 3.6851009125645514`*^9}, 
   3.685100966623025*^9, {3.685101177210724*^9, 3.685101234022821*^9}, {
   3.6851012702664223`*^9, 3.685101272844952*^9}, 3.685160353687272*^9, 
   3.6851603990519457`*^9, {3.685160640953588*^9, 3.685160698947171*^9}, 
   3.685161024650473*^9, {3.685161424789165*^9, 3.6851614374687233`*^9}, {
   3.685162266530583*^9, 3.685162275731247*^9}, 3.6851643413574543`*^9, {
   3.685164463880968*^9, 3.685164483773037*^9}, {3.685171613811445*^9, 
   3.68517161660002*^9}, 3.685171796833589*^9, 3.685173549620833*^9, 
   3.685173846509501*^9, 3.685254191996707*^9, {3.6852682173324623`*^9, 
   3.685268230788856*^9}, {3.685268292557253*^9, 3.685268339383463*^9}, 
   3.685268480829319*^9, {3.685268522209847*^9, 3.685268530578877*^9}, 
   3.6852714826525583`*^9, 3.685271520518309*^9, 3.685690473183689*^9, {
   3.685692591357027*^9, 3.685692601243552*^9}, 3.685694258053755*^9, 
   3.68569716039705*^9, 3.685767461092883*^9, 3.6859448800024567`*^9, 
   3.686384952810535*^9, 3.6932941989577427`*^9, 3.6933114272412567`*^9, 
   3.696053648178114*^9, {3.701765125106295*^9, 3.70176512816789*^9}, {
   3.702280279235207*^9, 3.702280284418498*^9}, 3.711859392647843*^9, 
   3.732340756755684*^9, {3.757419695883198*^9, 3.757419721219715*^9}, 
   3.757659545512826*^9, 3.757682375318674*^9, 3.758277575694059*^9, 
   3.762246410343814*^9, 3.7657135829715643`*^9, 3.765713662785118*^9, 
   3.767001926641506*^9, 3.775800910836033*^9, 3.775805847571671*^9, 
   3.7759717363453693`*^9, 3.7759721604079*^9, 3.7759942317108*^9, 
   3.7759945090117702`*^9},ExpressionUUID->"f75606eb-4175-4b36-8d3b-\
13c2f67ae22f"]
}, Closed]],

Cell[CellGroupData[{

Cell[BoxData[
 RowBox[{"SPh01p002s095S", "=", 
  RowBox[{"ErrorListPlot", "[", 
   RowBox[{"SSh01p002s095S", ",", 
    RowBox[{"PlotStyle", "\[Rule]", 
     RowBox[{"{", 
      RowBox[{"Red", ",", 
       RowBox[{"PointSize", "[", "0.02", "]"}]}], "}"}]}], ",", " ", 
    RowBox[{"PlotRange", "\[Rule]", 
     RowBox[{"{", 
      RowBox[{
       RowBox[{"{", 
        RowBox[{"0", ",", "2000"}], "}"}], ",", 
       RowBox[{"{", 
        RowBox[{"0", ",", "12"}], "}"}]}], "}"}]}]}], "]"}]}]], "Input",
 CellChangeTimes->{{3.6536628880942574`*^9, 3.6536629200114717`*^9}, {
   3.65376533979405*^9, 3.653765340439199*^9}, {3.654022142135817*^9, 
   3.6540221451865873`*^9}, {3.654022463921932*^9, 3.654022471339056*^9}, 
   3.654383537670642*^9, {3.654514933875399*^9, 3.6545149398522882`*^9}, {
   3.684227615546255*^9, 3.6842276877808332`*^9}, {3.6842277227257833`*^9, 
   3.684227723011735*^9}, {3.6842278516477623`*^9, 3.684227857310865*^9}, {
   3.684227899135442*^9, 3.684227899197653*^9}, {3.6842279874685497`*^9, 
   3.6842280174496307`*^9}, {3.684658432084218*^9, 3.6846584321158247`*^9}, {
   3.6846674310361567`*^9, 3.684667431099777*^9}, {3.684667513881192*^9, 
   3.68466752767269*^9}, {3.684668166180415*^9, 3.684668166482581*^9}, {
   3.684668281886656*^9, 3.68466828219053*^9}, 3.684668536677792*^9, {
   3.684733363515691*^9, 3.68473336378601*^9}, 3.684820536729721*^9, 
   3.6848212723521957`*^9, {3.684821583654068*^9, 3.684821598869299*^9}, 
   3.6848360152225723`*^9, {3.684836220174714*^9, 3.684836231629839*^9}, {
   3.685171620113722*^9, 3.6851716613919973`*^9}, {3.685171792043498*^9, 
   3.685171792139512*^9}, {3.6851738488149643`*^9, 3.6851738504793777`*^9}, {
   3.6852682404120283`*^9, 3.685268248586925*^9}, {3.685268485234807*^9, 
   3.685268489869027*^9}, {3.685944885848372*^9, 3.685944893544303*^9}, {
   3.693294204301037*^9, 3.693294205993476*^9}, {3.69605365037017*^9, 
   3.6960536517219477`*^9}, {3.7017651357961206`*^9, 
   3.7017651485958014`*^9}, {3.702280287837072*^9, 3.7022802899633303`*^9}, {
   3.762246314694318*^9, 
   3.7622463146982727`*^9}},ExpressionUUID->"bd4aeb0d-0345-4593-8354-\
b2d252f5a652"],

Cell[BoxData[
 GraphicsBox[{{}, {{}, 
    {RGBColor[1, 0, 0], PointSize[0.02], AbsoluteThickness[1.6], 
     PointBox[{{100., 1.391}, {300., 2.855}, {500., 3.6}, {700., 4.176}, {
      900., 4.433}, {1100., 4.658}, {1300., 5.492}, {1500., 4.699}, {1700., 
      5.021}, {1900., 
      4.945}}], {{LineBox[{{100., 1.49}, {100., 1.291925}}], 
       LineBox[{
        Offset[{1.5, 0}, {100., 1.49}], Offset[{-1.5, 0}, {100., 1.49}]}], 
       LineBox[{
        Offset[{1.5, 0}, {100., 1.291925}], 
         Offset[{-1.5, 0}, {100., 1.291925}]}]}, {
       LineBox[{{300., 3.000025}, {300., 2.7279999999999998`}}], 
       LineBox[{
        Offset[{1.5, 0}, {300., 3.000025}], 
         Offset[{-1.5, 0}, {300., 3.000025}]}], 
       LineBox[{
        Offset[{1.5, 0}, {300., 2.7279999999999998`}], 
         Offset[{-1.5, 0}, {300., 2.7279999999999998`}]}]}, {
       LineBox[{{500., 3.74505}, {500., 3.4419750000000002`}}], 
       LineBox[{
        Offset[{1.5, 0}, {500., 3.74505}], 
         Offset[{-1.5, 0}, {500., 3.74505}]}], 
       LineBox[{
        Offset[{1.5, 0}, {500., 3.4419750000000002`}], 
         Offset[{-1.5, 0}, {500., 3.4419750000000002`}]}]}, {
       LineBox[{{700., 4.312025000000001}, {700., 4.03795}}], 
       LineBox[{
        Offset[{1.5, 0}, {700., 4.312025000000001}], 
         Offset[{-1.5, 0}, {700., 4.312025000000001}]}], 
       LineBox[{
        Offset[{1.5, 0}, {700., 4.03795}], 
         Offset[{-1.5, 0}, {700., 4.03795}]}]}, {
       LineBox[{{900., 4.595025}, {900., 4.269}}], 
       LineBox[{
        Offset[{1.5, 0}, {900., 4.595025}], 
         Offset[{-1.5, 0}, {900., 4.595025}]}], 
       LineBox[{
        Offset[{1.5, 0}, {900., 4.269}], 
         Offset[{-1.5, 0}, {900., 4.269}]}]}, {
       LineBox[{{1100., 4.803049999999999}, {1100., 4.496975}}], 
       LineBox[{
        Offset[{1.5, 0}, {1100., 4.803049999999999}], 
         Offset[{-1.5, 0}, {1100., 4.803049999999999}]}], 
       LineBox[{
        Offset[{1.5, 0}, {1100., 4.496975}], 
         Offset[{-1.5, 0}, {1100., 4.496975}]}]}, {
       LineBox[{{1300., 5.651}, {1300., 5.314}}], 
       LineBox[{
        Offset[{1.5, 0}, {1300., 5.651}], Offset[{-1.5, 0}, {1300., 5.651}]}],
        LineBox[{
        Offset[{1.5, 0}, {1300., 5.314}], 
         Offset[{-1.5, 0}, {1300., 5.314}]}]}, {
       LineBox[{{1500., 4.861025}, {1500., 4.55795}}], 
       LineBox[{
        Offset[{1.5, 0}, {1500., 4.861025}], 
         Offset[{-1.5, 0}, {1500., 4.861025}]}], 
       LineBox[{
        Offset[{1.5, 0}, {1500., 4.55795}], 
         Offset[{-1.5, 0}, {1500., 4.55795}]}]}, {
       LineBox[{{1700., 5.183025}, {1700., 4.863975}}], 
       LineBox[{
        Offset[{1.5, 0}, {1700., 5.183025}], 
         Offset[{-1.5, 0}, {1700., 5.183025}]}], 
       LineBox[{
        Offset[{1.5, 0}, {1700., 4.863975}], 
         Offset[{-1.5, 0}, {1700., 4.863975}]}]}, {
       LineBox[{{1900., 5.099}, {1900., 4.783975}}], 
       LineBox[{
        Offset[{1.5, 0}, {1900., 5.099}], Offset[{-1.5, 0}, {1900., 5.099}]}],
        LineBox[{
        Offset[{1.5, 0}, {1900., 4.783975}], 
         Offset[{-1.5, 0}, {1900., 4.783975}]}]}}}, {}}, {}, {}, {}, {}},
  AspectRatio->NCache[GoldenRatio^(-1), 0.6180339887498948],
  Axes->{True, True},
  AxesLabel->{None, None},
  AxesOrigin->{0, 0},
  DisplayFunction->Identity,
  Frame->{{False, False}, {False, False}},
  FrameLabel->{{None, None}, {None, None}},
  FrameTicks->{{Automatic, Automatic}, {Automatic, Automatic}},
  GridLines->{None, None},
  GridLinesStyle->Directive[
    GrayLevel[0.5, 0.4]],
  ImagePadding->All,
  Method->{"CoordinatesToolOptions" -> {"DisplayFunction" -> ({
        (Identity[#]& )[
         Part[#, 1]], 
        (Identity[#]& )[
         Part[#, 2]]}& ), "CopiedValueFunction" -> ({
        (Identity[#]& )[
         Part[#, 1]], 
        (Identity[#]& )[
         Part[#, 2]]}& )}},
  PlotRange->{{0, 2000}, {0, 12}},
  PlotRangeClipping->True,
  PlotRangePadding->{{0, 0}, {0, 0}},
  Ticks->{Automatic, Automatic}]], "Output",
 CellChangeTimes->{
  3.684586249442129*^9, 3.6845872355182877`*^9, 3.6845884450747013`*^9, 
   3.684593062114979*^9, 3.684645637248056*^9, 3.684648259142871*^9, {
   3.684653216259107*^9, 3.684653239942546*^9}, 3.684653327218524*^9, {
   3.684653730784088*^9, 3.684653753854343*^9}, 3.684655595666098*^9, 
   3.6846568663570833`*^9, {3.6846584293493223`*^9, 3.684658432391369*^9}, 
   3.6846605319126596`*^9, 3.684667397892942*^9, 3.684667431317577*^9, 
   3.684667527888877*^9, {3.684667645733107*^9, 3.684667667647807*^9}, 
   3.684668049216064*^9, 3.684668166700007*^9, 3.684668282491037*^9, 
   3.684668409990687*^9, 3.6846685369627733`*^9, 3.684733364029004*^9, 
   3.684740819302128*^9, 3.684740924709396*^9, {3.684742251991194*^9, 
   3.684742293060734*^9}, 3.684743036063603*^9, 3.684746204581908*^9, 
   3.684747116783722*^9, 3.684748953177812*^9, 3.6847490328132753`*^9, 
   3.6848178095420713`*^9, {3.6848204785338287`*^9, 3.68482049164336*^9}, {
   3.684820536921074*^9, 3.684820552615159*^9}, {3.684821269313801*^9, 
   3.684821272883648*^9}, 3.684821350958889*^9, 3.684821398980201*^9, 
   3.684821461533634*^9, {3.684821581700687*^9, 3.6848215990799627`*^9}, 
   3.684829330279917*^9, 3.684831919322818*^9, 3.684834845095337*^9, 
   3.684834922245305*^9, 3.6848360155727987`*^9, {3.684836220841345*^9, 
   3.684836240262376*^9}, 3.684836612364839*^9, 3.685100400847086*^9, 
   3.685100616299582*^9, {3.68516035698489*^9, 3.685160364441028*^9}, 
   3.685160401049234*^9, 3.6851643439197817`*^9, {3.685171646337331*^9, 
   3.685171662306316*^9}, 3.685171798351445*^9, 3.685173851322214*^9, 
   3.685173946726145*^9, 3.6851741777868843`*^9, 3.685254194393588*^9, 
   3.685268248880747*^9, {3.6852682964995213`*^9, 3.6852683406239567`*^9}, 
   3.6852684911782618`*^9, 3.6852715220221148`*^9, 3.6856904767276487`*^9, 
   3.685697162557604*^9, 3.6857674623959627`*^9, {3.6859448901149387`*^9, 
   3.685944893805573*^9}, 3.686384955035136*^9, 3.693294206233733*^9, 
   3.693311427361462*^9, 3.6960536521922207`*^9, 3.7017651487870607`*^9, 
   3.702280290240053*^9, 3.711859395000038*^9, 3.7323407591274757`*^9, 
   3.757419723741848*^9, 3.757659545560638*^9, 3.757682375405417*^9, 
   3.758277575839697*^9, 3.762246410406939*^9, 3.7657135830330343`*^9, 
   3.7657136628685303`*^9, 3.767001926709408*^9, 3.775800912829857*^9, 
   3.77580584762813*^9, 3.775971736399477*^9, 3.77597216044575*^9, 
   3.775994232007783*^9, 
   3.7759945090506363`*^9},ExpressionUUID->"09b97be7-81f7-4ecf-a090-\
07794561672a"]
}, Closed]],

Cell[CellGroupData[{

Cell[BoxData[
 RowBox[{"Show", "[", 
  RowBox[{"SSPh01p002s095", ",", "SPh01p002s095S"}], "]"}]], "Input",
 CellChangeTimes->{{3.6842276919119883`*^9, 3.684227698711561*^9}, {
  3.684665160202799*^9, 3.684665161114221*^9}, {3.685171665556438*^9, 
  3.6851716681476583`*^9}, {3.685173854078931*^9, 3.6851738555828047`*^9}, {
  3.685268252942452*^9, 3.685268272587978*^9}, {3.685268494497738*^9, 
  3.685268496081955*^9}, {3.685944898199667*^9, 3.685944900503448*^9}, {
  3.7017651521153927`*^9, 3.7017651651588*^9}, {3.762246314707374*^9, 
  3.762246314712216*^9}},ExpressionUUID->"4771f643-3965-41f4-b4fe-\
ca5844536aff"],

Cell[BoxData[
 GraphicsBox[{{{{}, {}, 
     TagBox[
      {RGBColor[1, 0, 0], Thickness[Large], Opacity[1.], 
       LineBox[CompressedData["
1:eJwVz3k81Ikfx/ExZtTUzzHMURRp0hK/1S/HVtvM901+RI51pGMjx6CRmlJy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        "]]},
      Annotation[#, "Charting`Private`Tag$262736#1"]& ]}, {}, {}}, {{}, {{}, 
     {RGBColor[1, 0, 0], PointSize[0.02], AbsoluteThickness[1.6], 
      PointBox[{{100., 1.391}, {300., 2.855}, {500., 3.6}, {700., 4.176}, {
       900., 4.433}, {1100., 4.658}, {1300., 5.492}, {1500., 4.699}, {1700., 
       5.021}, {1900., 
       4.945}}], {{LineBox[{{100., 1.49}, {100., 1.291925}}], 
        LineBox[{
         Offset[{1.5, 0}, {100., 1.49}], Offset[{-1.5, 0}, {100., 1.49}]}], 
        LineBox[{
         Offset[{1.5, 0}, {100., 1.291925}], 
          Offset[{-1.5, 0}, {100., 1.291925}]}]}, {
        LineBox[{{300., 3.000025}, {300., 2.7279999999999998`}}], 
        LineBox[{
         Offset[{1.5, 0}, {300., 3.000025}], 
          Offset[{-1.5, 0}, {300., 3.000025}]}], 
        LineBox[{
         Offset[{1.5, 0}, {300., 2.7279999999999998`}], 
          Offset[{-1.5, 0}, {300., 2.7279999999999998`}]}]}, {
        LineBox[{{500., 3.74505}, {500., 3.4419750000000002`}}], 
        LineBox[{
         Offset[{1.5, 0}, {500., 3.74505}], 
          Offset[{-1.5, 0}, {500., 3.74505}]}], 
        LineBox[{
         Offset[{1.5, 0}, {500., 3.4419750000000002`}], 
          Offset[{-1.5, 0}, {500., 3.4419750000000002`}]}]}, {
        LineBox[{{700., 4.312025000000001}, {700., 4.03795}}], 
        LineBox[{
         Offset[{1.5, 0}, {700., 4.312025000000001}], 
          Offset[{-1.5, 0}, {700., 4.312025000000001}]}], 
        LineBox[{
         Offset[{1.5, 0}, {700., 4.03795}], 
          Offset[{-1.5, 0}, {700., 4.03795}]}]}, {
        LineBox[{{900., 4.595025}, {900., 4.269}}], 
        LineBox[{
         Offset[{1.5, 0}, {900., 4.595025}], 
          Offset[{-1.5, 0}, {900., 4.595025}]}], 
        LineBox[{
         Offset[{1.5, 0}, {900., 4.269}], 
          Offset[{-1.5, 0}, {900., 4.269}]}]}, {
        LineBox[{{1100., 4.803049999999999}, {1100., 4.496975}}], 
        LineBox[{
         Offset[{1.5, 0}, {1100., 4.803049999999999}], 
          Offset[{-1.5, 0}, {1100., 4.803049999999999}]}], 
        LineBox[{
         Offset[{1.5, 0}, {1100., 4.496975}], 
          Offset[{-1.5, 0}, {1100., 4.496975}]}]}, {
        LineBox[{{1300., 5.651}, {1300., 5.314}}], 
        LineBox[{
         Offset[{1.5, 0}, {1300., 5.651}], 
          Offset[{-1.5, 0}, {1300., 5.651}]}], 
        LineBox[{
         Offset[{1.5, 0}, {1300., 5.314}], 
          Offset[{-1.5, 0}, {1300., 5.314}]}]}, {
        LineBox[{{1500., 4.861025}, {1500., 4.55795}}], 
        LineBox[{
         Offset[{1.5, 0}, {1500., 4.861025}], 
          Offset[{-1.5, 0}, {1500., 4.861025}]}], 
        LineBox[{
         Offset[{1.5, 0}, {1500., 4.55795}], 
          Offset[{-1.5, 0}, {1500., 4.55795}]}]}, {
        LineBox[{{1700., 5.183025}, {1700., 4.863975}}], 
        LineBox[{
         Offset[{1.5, 0}, {1700., 5.183025}], 
          Offset[{-1.5, 0}, {1700., 5.183025}]}], 
        LineBox[{
         Offset[{1.5, 0}, {1700., 4.863975}], 
          Offset[{-1.5, 0}, {1700., 4.863975}]}]}, {
        LineBox[{{1900., 5.099}, {1900., 4.783975}}], 
        LineBox[{
         Offset[{1.5, 0}, {1900., 5.099}], 
          Offset[{-1.5, 0}, {1900., 5.099}]}], 
        LineBox[{
         Offset[{1.5, 0}, {1900., 4.783975}], 
          Offset[{-1.5, 0}, {1900., 4.783975}]}]}}}, {}}, {}, {}, {}, {}}},
  AspectRatio->NCache[GoldenRatio^(-1), 0.6180339887498948],
  Axes->{True, True},
  AxesLabel->{None, None},
  AxesOrigin->{0, 0},
  BaseStyle->{FontWeight -> "Bold", FontColor -> GrayLevel[0], FontSize -> 12},
  DisplayFunction->Identity,
  Frame->{{True, False}, {True, False}},
  FrameLabel->{{None, None}, {None, None}},
  FrameTicks->FrontEndValueCache[{{Automatic, 
      Charting`ScaledFrameTicks[{Identity, Identity}]}, {Automatic, 
      Charting`ScaledFrameTicks[{Identity, Identity}]}}, {{Automatic, {{0., 
        FormBox[
         TemplateBox[{0., 0.}, "Spacer2"], TraditionalForm], {0.01, 0.}, {
         AbsoluteThickness[0.1]}}, {2.5, 
        FormBox[
         TemplateBox[{0., 0.}, "Spacer2"], TraditionalForm], {0.01, 0.}, {
         AbsoluteThickness[0.1]}}, {5., 
        FormBox[
         TemplateBox[{0., 0.}, "Spacer2"], TraditionalForm], {0.01, 0.}, {
         AbsoluteThickness[0.1]}}, {7.5, 
        FormBox[
         TemplateBox[{0., 0.}, "Spacer2"], TraditionalForm], {0.01, 0.}, {
         AbsoluteThickness[0.1]}}, {10., 
        FormBox[
         TemplateBox[{0., 0.}, "Spacer2"], TraditionalForm], {0.01, 0.}, {
         AbsoluteThickness[0.1]}}, {-2.5, 
        FormBox[
         TemplateBox[{0., 0.}, "Spacer2"], TraditionalForm], {0.005, 0.}, {
         AbsoluteThickness[0.1]}}, {-2., 
        FormBox[
         TemplateBox[{0., 0.}, "Spacer2"], TraditionalForm], {0.005, 0.}, {
         AbsoluteThickness[0.1]}}, {-1.5, 
        FormBox[
         TemplateBox[{0., 0.}, "Spacer2"], TraditionalForm], {0.005, 0.}, {
         AbsoluteThickness[0.1]}}, {-1., 
        FormBox[
         TemplateBox[{0., 0.}, "Spacer2"], TraditionalForm], {0.005, 0.}, {
         AbsoluteThickness[0.1]}}, {-0.5, 
        FormBox[
         TemplateBox[{0., 0.}, "Spacer2"], TraditionalForm], {0.005, 0.}, {
         AbsoluteThickness[0.1]}}, {0.5, 
        FormBox[
         TemplateBox[{0., 0.}, "Spacer2"], TraditionalForm], {0.005, 0.}, {
         AbsoluteThickness[0.1]}}, {1., 
        FormBox[
         TemplateBox[{0., 0.}, "Spacer2"], TraditionalForm], {0.005, 0.}, {
         AbsoluteThickness[0.1]}}, {1.5, 
        FormBox[
         TemplateBox[{0., 0.}, "Spacer2"], TraditionalForm], {0.005, 0.}, {
         AbsoluteThickness[0.1]}}, {2., 
        FormBox[
         TemplateBox[{0., 0.}, "Spacer2"], TraditionalForm], {0.005, 0.}, {
         AbsoluteThickness[0.1]}}, {3., 
        FormBox[
         TemplateBox[{0., 0.}, "Spacer2"], TraditionalForm], {0.005, 0.}, {
         AbsoluteThickness[0.1]}}, {3.5, 
        FormBox[
         TemplateBox[{0., 0.}, "Spacer2"], TraditionalForm], {0.005, 0.}, {
         AbsoluteThickness[0.1]}}, {4., 
        FormBox[
         TemplateBox[{0., 0.}, "Spacer2"], TraditionalForm], {0.005, 0.}, {
         AbsoluteThickness[0.1]}}, {4.5, 
        FormBox[
         TemplateBox[{0., 0.}, "Spacer2"], TraditionalForm], {0.005, 0.}, {
         AbsoluteThickness[0.1]}}, {5.5, 
        FormBox[
         TemplateBox[{0., 0.}, "Spacer2"], TraditionalForm], {0.005, 0.}, {
         AbsoluteThickness[0.1]}}, {6., 
        FormBox[
         TemplateBox[{0., 0.}, "Spacer2"], TraditionalForm], {0.005, 0.}, {
         AbsoluteThickness[0.1]}}, {6.5, 
        FormBox[
         TemplateBox[{0., 0.}, "Spacer2"], TraditionalForm], {0.005, 0.}, {
         AbsoluteThickness[0.1]}}, {7., 
        FormBox[
         TemplateBox[{0., 0.}, "Spacer2"], TraditionalForm], {0.005, 0.}, {
         AbsoluteThickness[0.1]}}, {8., 
        FormBox[
         TemplateBox[{0., 0.}, "Spacer2"], TraditionalForm], {0.005, 0.}, {
         AbsoluteThickness[0.1]}}, {8.5, 
        FormBox[
         TemplateBox[{0., 0.}, "Spacer2"], TraditionalForm], {0.005, 0.}, {
         AbsoluteThickness[0.1]}}, {9., 
        FormBox[
         TemplateBox[{0., 0.}, "Spacer2"], TraditionalForm], {0.005, 0.}, {
         AbsoluteThickness[0.1]}}, {9.5, 
        FormBox[
         TemplateBox[{0., 0.}, "Spacer2"], TraditionalForm], {0.005, 0.}, {
         AbsoluteThickness[0.1]}}, {10.5, 
        FormBox[
         TemplateBox[{0., 0.}, "Spacer2"], TraditionalForm], {0.005, 0.}, {
         AbsoluteThickness[0.1]}}, {11., 
        FormBox[
         TemplateBox[{0., 0.}, "Spacer2"], TraditionalForm], {0.005, 0.}, {
         AbsoluteThickness[0.1]}}, {11.5, 
        FormBox[
         TemplateBox[{0., 0.}, "Spacer2"], TraditionalForm], {0.005, 0.}, {
         AbsoluteThickness[0.1]}}, {12., 
        FormBox[
         TemplateBox[{0., 0.}, "Spacer2"], TraditionalForm], {0.005, 0.}, {
         AbsoluteThickness[0.1]}}, {12.5, 
        FormBox[
         TemplateBox[{0., 0.}, "Spacer2"], TraditionalForm], {0.005, 0.}, {
         AbsoluteThickness[0.1]}}}}, {Automatic, {{0., 
        FormBox[
         TemplateBox[{0., 0.}, "Spacer2"], TraditionalForm], {0.01, 0.}, {
         AbsoluteThickness[0.1]}}, {500., 
        FormBox[
         TemplateBox[{0., 0.}, "Spacer2"], TraditionalForm], {0.01, 0.}, {
         AbsoluteThickness[0.1]}}, {1000., 
        FormBox[
         TemplateBox[{0., 0.}, "Spacer2"], TraditionalForm], {0.01, 0.}, {
         AbsoluteThickness[0.1]}}, {1500., 
        FormBox[
         TemplateBox[{0., 0.}, "Spacer2"], TraditionalForm], {0.01, 0.}, {
         AbsoluteThickness[0.1]}}, {2000., 
        FormBox[
         TemplateBox[{0., 0.}, "Spacer2"], TraditionalForm], {0.01, 0.}, {
         AbsoluteThickness[0.1]}}, {-500., 
        FormBox[
         TemplateBox[{0., 0.}, "Spacer2"], TraditionalForm], {0.005, 0.}, {
         AbsoluteThickness[0.1]}}, {-400., 
        FormBox[
         TemplateBox[{0., 0.}, "Spacer2"], TraditionalForm], {0.005, 0.}, {
         AbsoluteThickness[0.1]}}, {-300., 
        FormBox[
         TemplateBox[{0., 0.}, "Spacer2"], TraditionalForm], {0.005, 0.}, {
         AbsoluteThickness[0.1]}}, {-200., 
        FormBox[
         TemplateBox[{0., 0.}, "Spacer2"], TraditionalForm], {0.005, 0.}, {
         AbsoluteThickness[0.1]}}, {-100., 
        FormBox[
         TemplateBox[{0., 0.}, "Spacer2"], TraditionalForm], {0.005, 0.}, {
         AbsoluteThickness[0.1]}}, {100., 
        FormBox[
         TemplateBox[{0., 0.}, "Spacer2"], TraditionalForm], {0.005, 0.}, {
         AbsoluteThickness[0.1]}}, {200., 
        FormBox[
         TemplateBox[{0., 0.}, "Spacer2"], TraditionalForm], {0.005, 0.}, {
         AbsoluteThickness[0.1]}}, {300., 
        FormBox[
         TemplateBox[{0., 0.}, "Spacer2"], TraditionalForm], {0.005, 0.}, {
         AbsoluteThickness[0.1]}}, {400., 
        FormBox[
         TemplateBox[{0., 0.}, "Spacer2"], TraditionalForm], {0.005, 0.}, {
         AbsoluteThickness[0.1]}}, {600., 
        FormBox[
         TemplateBox[{0., 0.}, "Spacer2"], TraditionalForm], {0.005, 0.}, {
         AbsoluteThickness[0.1]}}, {700., 
        FormBox[
         TemplateBox[{0., 0.}, "Spacer2"], TraditionalForm], {0.005, 0.}, {
         AbsoluteThickness[0.1]}}, {800., 
        FormBox[
         TemplateBox[{0., 0.}, "Spacer2"], TraditionalForm], {0.005, 0.}, {
         AbsoluteThickness[0.1]}}, {900., 
        FormBox[
         TemplateBox[{0., 0.}, "Spacer2"], TraditionalForm], {0.005, 0.}, {
         AbsoluteThickness[0.1]}}, {1100., 
        FormBox[
         TemplateBox[{0., 0.}, "Spacer2"], TraditionalForm], {0.005, 0.}, {
         AbsoluteThickness[0.1]}}, {1200., 
        FormBox[
         TemplateBox[{0., 0.}, "Spacer2"], TraditionalForm], {0.005, 0.}, {
         AbsoluteThickness[0.1]}}, {1300., 
        FormBox[
         TemplateBox[{0., 0.}, "Spacer2"], TraditionalForm], {0.005, 0.}, {
         AbsoluteThickness[0.1]}}, {1400., 
        FormBox[
         TemplateBox[{0., 0.}, "Spacer2"], TraditionalForm], {0.005, 0.}, {
         AbsoluteThickness[0.1]}}, {1600., 
        FormBox[
         TemplateBox[{0., 0.}, "Spacer2"], TraditionalForm], {0.005, 0.}, {
         AbsoluteThickness[0.1]}}, {1700., 
        FormBox[
         TemplateBox[{0., 0.}, "Spacer2"], TraditionalForm], {0.005, 0.}, {
         AbsoluteThickness[0.1]}}, {1800., 
        FormBox[
         TemplateBox[{0., 0.}, "Spacer2"], TraditionalForm], {0.005, 0.}, {
         AbsoluteThickness[0.1]}}, {1900., 
        FormBox[
         TemplateBox[{0., 0.}, "Spacer2"], TraditionalForm], {0.005, 0.}, {
         AbsoluteThickness[0.1]}}, {2100., 
        FormBox[
         TemplateBox[{0., 0.}, "Spacer2"], TraditionalForm], {0.005, 0.}, {
         AbsoluteThickness[0.1]}}, {2200., 
        FormBox[
         TemplateBox[{0., 0.}, "Spacer2"], TraditionalForm], {0.005, 0.}, {
         AbsoluteThickness[0.1]}}, {2300., 
        FormBox[
         TemplateBox[{0., 0.}, "Spacer2"], TraditionalForm], {0.005, 0.}, {
         AbsoluteThickness[0.1]}}, {2400., 
        FormBox[
         TemplateBox[{0., 0.}, "Spacer2"], TraditionalForm], {0.005, 0.}, {
         AbsoluteThickness[0.1]}}, {2500., 
        FormBox[
         TemplateBox[{0., 0.}, "Spacer2"], TraditionalForm], {0.005, 0.}, {
         AbsoluteThickness[0.1]}}}}}],
  GridLines->{None, None},
  GridLinesStyle->Directive[
    GrayLevel[0.5, 0.4]],
  ImagePadding->All,
  Method->{
   "DefaultBoundaryStyle" -> Automatic, "DefaultMeshStyle" -> 
    AbsolutePointSize[6], "ScalingFunctions" -> None, 
    "CoordinatesToolOptions" -> {"DisplayFunction" -> ({
        (Identity[#]& )[
         Part[#, 1]], 
        (Identity[#]& )[
         Part[#, 2]]}& ), "CopiedValueFunction" -> ({
        (Identity[#]& )[
         Part[#, 1]], 
        (Identity[#]& )[
         Part[#, 2]]}& )}},
  PlotRange->{All, {-0.5, 12}},
  PlotRangeClipping->True,
  PlotRangePadding->{{
     Scaled[0.02], 
     Scaled[0.02]}, {0, 0}},
  Ticks->{Automatic, Automatic}]], "Output",
 CellChangeTimes->{
  3.684646609376851*^9, 3.6846482624566593`*^9, 3.684653218382601*^9, 
   3.6846533287173653`*^9, 3.6846533630484324`*^9, {3.684653512565412*^9, 
   3.684653531993017*^9}, {3.684653732072617*^9, 3.68465375546776*^9}, 
   3.6846555974753847`*^9, 3.6846568686613607`*^9, 3.68465843474193*^9, 
   3.684660534209062*^9, 3.684661771350298*^9, {3.684661859292816*^9, 
   3.6846618700304327`*^9}, 3.684662742870632*^9, 3.684665161578156*^9, {
   3.684667403952167*^9, 3.684667442032013*^9}, 3.684667529373116*^9, {
   3.6846676476179743`*^9, 3.684667661352914*^9}, 3.684668051337783*^9, 
   3.684668168598377*^9, 3.684668284610692*^9, 3.684668411470366*^9, {
   3.684668539168303*^9, 3.6846685485349693`*^9}, 3.684669969747223*^9, 
   3.684733366237205*^9, {3.684734640301774*^9, 3.68473466934347*^9}, 
   3.6847408193352613`*^9, {3.684740926253388*^9, 3.6847409284711847`*^9}, {
   3.684742254167059*^9, 3.684742295382247*^9}, 3.684743038121805*^9, {
   3.684746384567029*^9, 3.684746533728855*^9}, 3.684747069282744*^9, 
   3.684747118830195*^9, {3.684747211339753*^9, 3.6847472343092527`*^9}, 
   3.684747586093278*^9, {3.684748910708096*^9, 3.684748925115118*^9}, 
   3.684748955196331*^9, 3.684749034437786*^9, 3.684750658742113*^9, {
   3.68475121380472*^9, 3.684751223788166*^9}, 3.684817810982751*^9, {
   3.684818162736556*^9, 3.684818179628829*^9}, 3.6848205561720037`*^9, 
   3.6848205998532543`*^9, {3.6848210911589518`*^9, 3.684821114677948*^9}, 
   3.684821275325873*^9, 3.684821352733821*^9, 3.684821400936359*^9, 
   3.6848214638445168`*^9, 3.6848216007280607`*^9, {3.684829331783865*^9, 
   3.6848293458691273`*^9}, {3.684829380222608*^9, 3.684829384024599*^9}, {
   3.684831760463128*^9, 3.684831767219746*^9}, 3.6848318217304487`*^9, 
   3.684831856463953*^9, {3.6848319214812317`*^9, 3.684831984440761*^9}, {
   3.684832026138053*^9, 3.684832031417535*^9}, 3.6848348479336853`*^9, 
   3.6848349246584673`*^9, {3.6848353963192883`*^9, 3.68483540956993*^9}, {
   3.684835484315556*^9, 3.684835504279069*^9}, 3.684836017528316*^9, {
   3.684836235811346*^9, 3.684836248823457*^9}, 3.6848366143977823`*^9, 
   3.685100402187455*^9, {3.685100614437097*^9, 3.685100617718994*^9}, {
   3.685101220839252*^9, 3.685101237235146*^9}, {3.6851604027974033`*^9, 
   3.6851604045434732`*^9}, {3.6851606792724123`*^9, 3.6851607013003674`*^9}, 
   3.685161441042499*^9, 3.685162301586506*^9, 3.685164345263659*^9, {
   3.685171652961561*^9, 3.6851716690967503`*^9}, 3.685171800047071*^9, 
   3.6851738557710447`*^9, 3.685173947848205*^9, 3.685174179161727*^9, 
   3.685254196259898*^9, {3.685268255905099*^9, 3.685268342011392*^9}, {
   3.685268496504464*^9, 3.685268532680108*^9}, 3.685271486351707*^9, 
   3.685271525022053*^9, 3.685690478414727*^9, {3.685692593861527*^9, 
   3.685692603489718*^9}, 3.6856942636126833`*^9, 3.685697165666931*^9, 
   3.6857674642069674`*^9, 3.685944900781431*^9, 3.6863849571113377`*^9, 
   3.693294208218872*^9, 3.693311427416554*^9, 3.696053653951695*^9, {
   3.70176515800138*^9, 3.701765166869125*^9}, 3.702280291956264*^9, 
   3.711859396750699*^9, 3.732340761693781*^9, 3.757419725328212*^9, 
   3.757659545593336*^9, 3.7576823754883633`*^9, 3.758277575921598*^9, 
   3.762246410447928*^9, 3.765713583084825*^9, 3.765713662910335*^9, 
   3.767001926753859*^9, 3.775800915326345*^9, 3.775805847662562*^9, 
   3.775971736426594*^9, 3.7759721604701977`*^9, 3.7759942322086678`*^9, 
   3.775994509075047*^9},ExpressionUUID->"473ad85e-57d5-4c21-b0c4-\
3b747a9bf288"]
}, Closed]],

Cell["h = 0.9", "Text",
 CellChangeTimes->{{3.684226923957221*^9, 3.684226929694434*^9}, 
   3.685268502673006*^9, 
   3.685268542640023*^9},ExpressionUUID->"1123a107-2fef-4fdd-8f2b-\
2a5f8fcb23a4"],

Cell[BoxData[{
 RowBox[{
  RowBox[{"SSh09p002s095", "=", 
   RowBox[{
    RowBox[{"Import", "[", 
     RowBox[{
     "\"\<SLIM_F09/StatsProc_R_2000_h_0.9_self_0.95_f_0.02_10b_SLIM.dat\>\"", 
      ",", "\"\<Table\>\""}], "]"}], "[", 
    RowBox[{"[", "1", "]"}], "]"}]}], ";"}], "\[IndentingNewLine]", 
 RowBox[{
  RowBox[{"SSh09p002s095CIB", "=", 
   RowBox[{
    RowBox[{"Import", "[", 
     RowBox[{
     "\"\<SLIM_F09/StatsProc_R_2000_h_0.9_self_0.95_f_0.02_10b_SLIM.dat\>\"", 
      ",", "\"\<Table\>\""}], "]"}], "[", 
    RowBox[{"[", "2", "]"}], "]"}]}], ";"}], "\[IndentingNewLine]", 
 RowBox[{
  RowBox[{"SSh09p002s095CIT", "=", 
   RowBox[{
    RowBox[{"Import", "[", 
     RowBox[{
     "\"\<SLIM_F09/StatsProc_R_2000_h_0.9_self_0.95_f_0.02_10b_SLIM.dat\>\"", 
      ",", "\"\<Table\>\""}], "]"}], "[", 
    RowBox[{"[", "3", "]"}], "]"}]}], ";"}], "\[IndentingNewLine]", 
 RowBox[{
  RowBox[{"SSh09p002s095S", "=", 
   RowBox[{"Partition", "[", 
    RowBox[{
     RowBox[{"Riffle", "[", 
      RowBox[{
       RowBox[{"Partition", "[", 
        RowBox[{
         RowBox[{"Riffle", "[", 
          RowBox[{"Rin", ",", "SSh09p002s095"}], "]"}], ",", "2"}], "]"}], 
       ",", 
       RowBox[{"Map", "[", 
        RowBox[{"ErrorBar", ",", 
         RowBox[{"Partition", "[", 
          RowBox[{
           RowBox[{"Riffle", "[", 
            RowBox[{
             RowBox[{"-", "SSh09p002s095CIB"}], ",", "SSh09p002s095CIT"}], 
            "]"}], ",", "2"}], "]"}]}], "]"}]}], "]"}], ",", "2"}], "]"}]}], 
  ";"}]}], "Input",
 CellChangeTimes->{{3.653653036260165*^9, 3.653653104164641*^9}, {
   3.6536534558138323`*^9, 3.653653492364831*^9}, {3.6536541759432163`*^9, 
   3.653654187606119*^9}, {3.654002804038301*^9, 3.654002848570283*^9}, {
   3.65400707613225*^9, 3.65400714761635*^9}, {3.654007181678842*^9, 
   3.654007213974663*^9}, {3.6540072536782303`*^9, 3.654007257582032*^9}, {
   3.654016049212839*^9, 3.654016121962118*^9}, {3.6540167048861723`*^9, 
   3.654016713740767*^9}, {3.654017458143495*^9, 3.65401746554847*^9}, {
   3.654017547522593*^9, 3.654017558925556*^9}, {3.654018616166*^9, 
   3.654018634837932*^9}, {3.6540187358919077`*^9, 3.6540187714746523`*^9}, {
   3.654022017780428*^9, 3.654022129485979*^9}, {3.654022295188756*^9, 
   3.654022326389936*^9}, {3.654022369299567*^9, 3.654022373795104*^9}, {
   3.654022407404544*^9, 3.654022459634942*^9}, {3.654022668283675*^9, 
   3.6540226743699827`*^9}, 3.654383216193337*^9, {3.654383348043723*^9, 
   3.654383394709196*^9}, {3.654383430016759*^9, 3.654383531272525*^9}, {
   3.654425039055666*^9, 3.6544250435341263`*^9}, {3.654425167667512*^9, 
   3.6544251734340143`*^9}, {3.6544253061766033`*^9, 
   3.6544253102463903`*^9}, {3.654439013613021*^9, 3.654439015235106*^9}, {
   3.654439135694812*^9, 3.654439143222514*^9}, {3.6544401018270397`*^9, 
   3.654440173366612*^9}, {3.654440292940403*^9, 3.654440296563925*^9}, {
   3.654440329735461*^9, 3.654440346069376*^9}, {3.654440385306116*^9, 
   3.654440388888916*^9}, {3.654440485030156*^9, 3.654440487917371*^9}, {
   3.6544405261329603`*^9, 3.654440580408437*^9}, {3.654440933517931*^9, 
   3.6544409376296673`*^9}, {3.654441049110503*^9, 3.6544410688999147`*^9}, {
   3.654441392686808*^9, 3.654441396014359*^9}, {3.654441507935905*^9, 
   3.654441509900654*^9}, {3.6544415412971077`*^9, 3.654441545956717*^9}, {
   3.654441577827374*^9, 3.654441620032895*^9}, {3.65444165376261*^9, 
   3.654441710909322*^9}, {3.654442359884213*^9, 3.654442365595182*^9}, {
   3.6544429337443657`*^9, 3.65444294030766*^9}, {3.654443020868534*^9, 
   3.654443025692136*^9}, {3.654443163623163*^9, 3.65444316894974*^9}, {
   3.6544472542595663`*^9, 3.654447281727892*^9}, {3.65451655187488*^9, 
   3.6545165750178013`*^9}, {3.6842273340186443`*^9, 3.68422741476595*^9}, {
   3.684227452460857*^9, 3.684227482653543*^9}, 3.684227634134616*^9, {
   3.684227866080183*^9, 3.684227892468285*^9}, {3.684648146847209*^9, 
   3.68464818847083*^9}, {3.684648893464775*^9, 3.684648932766054*^9}, {
   3.684655571135911*^9, 3.68465558955963*^9}, {3.684656855679488*^9, 
   3.6846568627991133`*^9}, {3.684658374718752*^9, 3.684658412116302*^9}, {
   3.684667336999753*^9, 3.684667371277933*^9}, {3.684667492988323*^9, 
   3.6846675230964603`*^9}, {3.684667637275608*^9, 3.684667641710204*^9}, {
   3.684667762385316*^9, 3.684667762543373*^9}, {3.684667802510878*^9, 
   3.684667805134047*^9}, {3.684667879740209*^9, 3.684667884028026*^9}, {
   3.684667997809565*^9, 3.68466806757339*^9}, {3.684668133940289*^9, 
   3.6846681449660263`*^9}, {3.684668254016677*^9, 3.6846682665112677`*^9}, {
   3.684668400257248*^9, 3.6846684059961348`*^9}, {3.684668489655115*^9, 
   3.6846685013893337`*^9}, {3.684732563507572*^9, 3.684732572931287*^9}, {
   3.684733312930541*^9, 3.684733341994466*^9}, {3.68474222262624*^9, 
   3.684742225400516*^9}, {3.6847422632809134`*^9, 3.684742274848386*^9}, {
   3.684743025816588*^9, 3.684743025958118*^9}, {3.684748947849847*^9, 
   3.684748947994005*^9}, {3.684749026373551*^9, 3.68474902654951*^9}, 
   3.684819423504614*^9, {3.684819884896299*^9, 3.68481991198837*^9}, {
   3.6848199726356373`*^9, 3.6848199740278807`*^9}, {3.684820071210463*^9, 
   3.684820090238221*^9}, {3.6848201652413692`*^9, 3.684820171109357*^9}, {
   3.684820403725917*^9, 3.684820489130681*^9}, {3.684821209089786*^9, 
   3.684821265168285*^9}, {3.6848213231185503`*^9, 3.684821344605009*^9}, {
   3.6848213802038717`*^9, 3.684821394971339*^9}, {3.684821442860148*^9, 
   3.6848214574337597`*^9}, {3.684821489353798*^9, 3.684821490167939*^9}, {
   3.684821566184671*^9, 3.684821576504455*^9}, {3.684834789465992*^9, 
   3.684834836447606*^9}, {3.684834908006721*^9, 3.684834918286768*^9}, {
   3.684836120962508*^9, 3.684836122145686*^9}, {3.6848361944646387`*^9, 
   3.6848362080219307`*^9}, 3.684836285745104*^9, {3.6848363524765167`*^9, 
   3.68483635448932*^9}, {3.684836595177848*^9, 3.6848366077679234`*^9}, {
   3.685164438858096*^9, 3.685164442920157*^9}, {3.685164477879114*^9, 
   3.6851645132073174`*^9}, {3.685164576215654*^9, 3.685164581699902*^9}, {
   3.685171560842883*^9, 3.685171639568719*^9}, {3.6851733904971647`*^9, 
   3.685173405391404*^9}, {3.6851738007755623`*^9, 3.685173843471202*^9}, {
   3.6851739332988377`*^9, 3.685173942050349*^9}, {3.6851741636909523`*^9, 
   3.685174174090839*^9}, {3.685268048705357*^9, 3.685268127486019*^9}, {
   3.68526840299691*^9, 3.685268467027244*^9}, {3.685268558028224*^9, 
   3.685268627677464*^9}, {3.685767476714353*^9, 3.68576753360833*^9}, {
   3.6859449647428303`*^9, 3.685945037015327*^9}, 3.6863849598481407`*^9, {
   3.693294238842231*^9, 3.693294239022633*^9}, {3.6933008315497026`*^9, 
   3.693300873381736*^9}, {3.6933114332386293`*^9, 3.6933114402391453`*^9}, {
   3.6960537412891817`*^9, 3.696053752630616*^9}, {3.701765240259205*^9, 
   3.701765268847609*^9}, {3.70228029642721*^9, 3.70228029933917*^9}, {
   3.7323407644578657`*^9, 3.732340766337838*^9}, {3.75741973015409*^9, 
   3.757419739010441*^9}, {3.762246314726924*^9, 
   3.762246314750235*^9}},ExpressionUUID->"223113a5-56da-4db3-850f-\
b2d7824821ff"],

Cell[CellGroupData[{

Cell[BoxData[
 RowBox[{"SSPh09p002s095", "=", 
  RowBox[{"Plot", "[", 
   RowBox[{
    RowBox[{"{", 
     RowBox[{"ESS2", "[", 
      RowBox[{"5000", ",", "0.95", ",", "0.05", ",", "0.9", ",", "R", ",", 
       FractionBox["4", 
        RowBox[{"1", "+", 
         FractionBox["0.95", 
          RowBox[{"2", "-", "0.95"}]]}]], ",", "0.02", ",", "10"}], "]"}], 
     "}"}], ",", 
    RowBox[{"{", 
     RowBox[{"R", ",", "0", ",", "2000"}], "}"}], ",", 
    RowBox[{"PlotStyle", "\[Rule]", 
     RowBox[{"{", 
      RowBox[{"{", 
       RowBox[{"Blue", ",", "Thick"}], "}"}], "}"}]}], ",", 
    RowBox[{"PlotRange", "\[Rule]", 
     RowBox[{"{", 
      RowBox[{"All", ",", 
       RowBox[{"{", 
        RowBox[{
         RowBox[{"-", "0.5"}], ",", "12"}], "}"}]}], "}"}]}], ",", 
    RowBox[{"Frame", "\[Rule]", 
     RowBox[{"{", 
      RowBox[{
       RowBox[{"{", 
        RowBox[{"True", ",", "False"}], "}"}], ",", 
       RowBox[{"{", 
        RowBox[{"True", ",", "False"}], "}"}]}], "}"}]}], ",", 
    RowBox[{"BaseStyle", "\[Rule]", 
     RowBox[{"{", 
      RowBox[{
       RowBox[{"FontWeight", "\[Rule]", "\"\<Bold\>\""}], ",", 
       RowBox[{"FontColor", "\[Rule]", "Black"}], ",", 
       RowBox[{"FontSize", "\[Rule]", "12"}]}], "}"}]}]}], "]"}]}]], "Input",
 CellChangeTimes->{{3.684746216440988*^9, 3.684746249045837*^9}, {
   3.6847463970572987`*^9, 3.684746543852398*^9}, {3.6847470873370113`*^9, 
   3.6847470914169197`*^9}, {3.684747206390996*^9, 3.6847472297485943`*^9}, {
   3.684747582809992*^9, 3.684747623878808*^9}, {3.684748921433721*^9, 
   3.6847489217376738`*^9}, {3.684750651807864*^9, 3.6847506525895243`*^9}, {
   3.684751206380178*^9, 3.684751218826118*^9}, {3.684818156444627*^9, 
   3.6848181749527397`*^9}, {3.684820589353652*^9, 3.684820594215413*^9}, {
   3.684821087686967*^9, 3.68482111166978*^9}, {3.6848215904054823`*^9, 
   3.684821594277472*^9}, 3.6848317647034807`*^9, {3.6848319159595346`*^9, 
   3.684831917063095*^9}, {3.684831960645865*^9, 3.6848319622617292`*^9}, {
   3.684832029203836*^9, 3.684832029443493*^9}, 3.684834443710421*^9, {
   3.684835119653412*^9, 3.6848351286980877`*^9}, {3.684835487211375*^9, 
   3.684835501049987*^9}, 3.684836011414804*^9, {3.684836213758971*^9, 
   3.6848362463823433`*^9}, {3.685100423771759*^9, 3.6851004295134983`*^9}, {
   3.685100467131302*^9, 3.685100491318684*^9}, {3.685100594118843*^9, 
   3.685100610547098*^9}, {3.685100821615967*^9, 3.6851008242356987`*^9}, {
   3.685100876586727*^9, 3.685100912121269*^9}, 3.685100964919816*^9, {
   3.685101172656146*^9, 3.685101233486224*^9}, {3.685101269342247*^9, 
   3.685101272268394*^9}, {3.685160642902424*^9, 3.685160698468234*^9}, {
   3.685161427085217*^9, 3.685161436139758*^9}, {3.685162264449798*^9, 
   3.685162274689249*^9}, {3.6851643348791723`*^9, 3.685164340555846*^9}, {
   3.685164452984187*^9, 3.685164483095071*^9}, 3.6851716156984367`*^9, {
   3.6851717958344803`*^9, 3.685171796107019*^9}, {3.685173544170642*^9, 
   3.685173547514245*^9}, {3.685268146210088*^9, 3.68526817310296*^9}, {
   3.68526822343636*^9, 3.6852682302836313`*^9}, {3.685268280826688*^9, 
   3.685268338648242*^9}, {3.685268472323347*^9, 3.68526847995763*^9}, {
   3.6852685195567083`*^9, 3.685268529841572*^9}, {3.685268634909835*^9, 
   3.6852686551219683`*^9}, {3.68527148943688*^9, 3.685271490811461*^9}, {
   3.685271532587406*^9, 3.685271534445567*^9}, {3.685692606060388*^9, 
   3.685692619835473*^9}, {3.68569427362372*^9, 3.685694288587989*^9}, {
   3.685767536855772*^9, 3.685767541079883*^9}, {3.685945039365367*^9, 
   3.685945051650473*^9}, {3.693300877542351*^9, 3.6933008892106657`*^9}, {
   3.696053756120249*^9, 3.69605376031039*^9}, {3.701765272031467*^9, 
   3.701765288463917*^9}, 3.701765339821802*^9, {3.702280303771182*^9, 
   3.7022803081551647`*^9}, {3.711859400009356*^9, 3.7118594008728952`*^9}, {
   3.757419746986766*^9, 3.7574197692268353`*^9}, 3.757419923696897*^9, 
   3.762246314759058*^9, 
   3.765713524136611*^9},ExpressionUUID->"d74cd0ae-9def-492b-abc1-\
e630d337a89b"],

Cell[BoxData[
 GraphicsBox[{{{}, {}, 
    TagBox[
     {RGBColor[0, 0, 1], Thickness[Large], Opacity[1.], 
      LineBox[CompressedData["
1:eJwVzmk41AsDBfDBjCxlNyOFUO8rybiWNvE/GWUfkYhC1jFyCRGSFlKSsoZk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       "]]},
     Annotation[#, "Charting`Private`Tag$264281#1"]& ]}, {}, {}},
  AspectRatio->NCache[GoldenRatio^(-1), 0.6180339887498948],
  Axes->{True, True},
  AxesLabel->{None, None},
  AxesOrigin->{0, 0},
  BaseStyle->{FontWeight -> "Bold", FontColor -> GrayLevel[0], FontSize -> 12},
  DisplayFunction->Identity,
  Frame->{{True, False}, {True, False}},
  FrameLabel->{{None, None}, {None, None}},
  FrameTicks->FrontEndValueCache[{{Automatic, 
      Charting`ScaledFrameTicks[{Identity, Identity}]}, {Automatic, 
      Charting`ScaledFrameTicks[{Identity, Identity}]}}, {{Automatic, {{0., 
        FormBox[
         TemplateBox[{0., 0.}, "Spacer2"], TraditionalForm], {0.01, 0.}, {
         AbsoluteThickness[0.1]}}, {2.5, 
        FormBox[
         TemplateBox[{0., 0.}, "Spacer2"], TraditionalForm], {0.01, 0.}, {
         AbsoluteThickness[0.1]}}, {5., 
        FormBox[
         TemplateBox[{0., 0.}, "Spacer2"], TraditionalForm], {0.01, 0.}, {
         AbsoluteThickness[0.1]}}, {7.5, 
        FormBox[
         TemplateBox[{0., 0.}, "Spacer2"], TraditionalForm], {0.01, 0.}, {
         AbsoluteThickness[0.1]}}, {10., 
        FormBox[
         TemplateBox[{0., 0.}, "Spacer2"], TraditionalForm], {0.01, 0.}, {
         AbsoluteThickness[0.1]}}, {-2.5, 
        FormBox[
         TemplateBox[{0., 0.}, "Spacer2"], TraditionalForm], {0.005, 0.}, {
         AbsoluteThickness[0.1]}}, {-2., 
        FormBox[
         TemplateBox[{0., 0.}, "Spacer2"], TraditionalForm], {0.005, 0.}, {
         AbsoluteThickness[0.1]}}, {-1.5, 
        FormBox[
         TemplateBox[{0., 0.}, "Spacer2"], TraditionalForm], {0.005, 0.}, {
         AbsoluteThickness[0.1]}}, {-1., 
        FormBox[
         TemplateBox[{0., 0.}, "Spacer2"], TraditionalForm], {0.005, 0.}, {
         AbsoluteThickness[0.1]}}, {-0.5, 
        FormBox[
         TemplateBox[{0., 0.}, "Spacer2"], TraditionalForm], {0.005, 0.}, {
         AbsoluteThickness[0.1]}}, {0.5, 
        FormBox[
         TemplateBox[{0., 0.}, "Spacer2"], TraditionalForm], {0.005, 0.}, {
         AbsoluteThickness[0.1]}}, {1., 
        FormBox[
         TemplateBox[{0., 0.}, "Spacer2"], TraditionalForm], {0.005, 0.}, {
         AbsoluteThickness[0.1]}}, {1.5, 
        FormBox[
         TemplateBox[{0., 0.}, "Spacer2"], TraditionalForm], {0.005, 0.}, {
         AbsoluteThickness[0.1]}}, {2., 
        FormBox[
         TemplateBox[{0., 0.}, "Spacer2"], TraditionalForm], {0.005, 0.}, {
         AbsoluteThickness[0.1]}}, {3., 
        FormBox[
         TemplateBox[{0., 0.}, "Spacer2"], TraditionalForm], {0.005, 0.}, {
         AbsoluteThickness[0.1]}}, {3.5, 
        FormBox[
         TemplateBox[{0., 0.}, "Spacer2"], TraditionalForm], {0.005, 0.}, {
         AbsoluteThickness[0.1]}}, {4., 
        FormBox[
         TemplateBox[{0., 0.}, "Spacer2"], TraditionalForm], {0.005, 0.}, {
         AbsoluteThickness[0.1]}}, {4.5, 
        FormBox[
         TemplateBox[{0., 0.}, "Spacer2"], TraditionalForm], {0.005, 0.}, {
         AbsoluteThickness[0.1]}}, {5.5, 
        FormBox[
         TemplateBox[{0., 0.}, "Spacer2"], TraditionalForm], {0.005, 0.}, {
         AbsoluteThickness[0.1]}}, {6., 
        FormBox[
         TemplateBox[{0., 0.}, "Spacer2"], TraditionalForm], {0.005, 0.}, {
         AbsoluteThickness[0.1]}}, {6.5, 
        FormBox[
         TemplateBox[{0., 0.}, "Spacer2"], TraditionalForm], {0.005, 0.}, {
         AbsoluteThickness[0.1]}}, {7., 
        FormBox[
         TemplateBox[{0., 0.}, "Spacer2"], TraditionalForm], {0.005, 0.}, {
         AbsoluteThickness[0.1]}}, {8., 
        FormBox[
         TemplateBox[{0., 0.}, "Spacer2"], TraditionalForm], {0.005, 0.}, {
         AbsoluteThickness[0.1]}}, {8.5, 
        FormBox[
         TemplateBox[{0., 0.}, "Spacer2"], TraditionalForm], {0.005, 0.}, {
         AbsoluteThickness[0.1]}}, {9., 
        FormBox[
         TemplateBox[{0., 0.}, "Spacer2"], TraditionalForm], {0.005, 0.}, {
         AbsoluteThickness[0.1]}}, {9.5, 
        FormBox[
         TemplateBox[{0., 0.}, "Spacer2"], TraditionalForm], {0.005, 0.}, {
         AbsoluteThickness[0.1]}}, {10.5, 
        FormBox[
         TemplateBox[{0., 0.}, "Spacer2"], TraditionalForm], {0.005, 0.}, {
         AbsoluteThickness[0.1]}}, {11., 
        FormBox[
         TemplateBox[{0., 0.}, "Spacer2"], TraditionalForm], {0.005, 0.}, {
         AbsoluteThickness[0.1]}}, {11.5, 
        FormBox[
         TemplateBox[{0., 0.}, "Spacer2"], TraditionalForm], {0.005, 0.}, {
         AbsoluteThickness[0.1]}}, {12., 
        FormBox[
         TemplateBox[{0., 0.}, "Spacer2"], TraditionalForm], {0.005, 0.}, {
         AbsoluteThickness[0.1]}}, {12.5, 
        FormBox[
         TemplateBox[{0., 0.}, "Spacer2"], TraditionalForm], {0.005, 0.}, {
         AbsoluteThickness[0.1]}}}}, {Automatic, {{0., 
        FormBox[
         TemplateBox[{0., 0.}, "Spacer2"], TraditionalForm], {0.01, 0.}, {
         AbsoluteThickness[0.1]}}, {500., 
        FormBox[
         TemplateBox[{0., 0.}, "Spacer2"], TraditionalForm], {0.01, 0.}, {
         AbsoluteThickness[0.1]}}, {1000., 
        FormBox[
         TemplateBox[{0., 0.}, "Spacer2"], TraditionalForm], {0.01, 0.}, {
         AbsoluteThickness[0.1]}}, {1500., 
        FormBox[
         TemplateBox[{0., 0.}, "Spacer2"], TraditionalForm], {0.01, 0.}, {
         AbsoluteThickness[0.1]}}, {2000., 
        FormBox[
         TemplateBox[{0., 0.}, "Spacer2"], TraditionalForm], {0.01, 0.}, {
         AbsoluteThickness[0.1]}}, {-500., 
        FormBox[
         TemplateBox[{0., 0.}, "Spacer2"], TraditionalForm], {0.005, 0.}, {
         AbsoluteThickness[0.1]}}, {-400., 
        FormBox[
         TemplateBox[{0., 0.}, "Spacer2"], TraditionalForm], {0.005, 0.}, {
         AbsoluteThickness[0.1]}}, {-300., 
        FormBox[
         TemplateBox[{0., 0.}, "Spacer2"], TraditionalForm], {0.005, 0.}, {
         AbsoluteThickness[0.1]}}, {-200., 
        FormBox[
         TemplateBox[{0., 0.}, "Spacer2"], TraditionalForm], {0.005, 0.}, {
         AbsoluteThickness[0.1]}}, {-100., 
        FormBox[
         TemplateBox[{0., 0.}, "Spacer2"], TraditionalForm], {0.005, 0.}, {
         AbsoluteThickness[0.1]}}, {100., 
        FormBox[
         TemplateBox[{0., 0.}, "Spacer2"], TraditionalForm], {0.005, 0.}, {
         AbsoluteThickness[0.1]}}, {200., 
        FormBox[
         TemplateBox[{0., 0.}, "Spacer2"], TraditionalForm], {0.005, 0.}, {
         AbsoluteThickness[0.1]}}, {300., 
        FormBox[
         TemplateBox[{0., 0.}, "Spacer2"], TraditionalForm], {0.005, 0.}, {
         AbsoluteThickness[0.1]}}, {400., 
        FormBox[
         TemplateBox[{0., 0.}, "Spacer2"], TraditionalForm], {0.005, 0.}, {
         AbsoluteThickness[0.1]}}, {600., 
        FormBox[
         TemplateBox[{0., 0.}, "Spacer2"], TraditionalForm], {0.005, 0.}, {
         AbsoluteThickness[0.1]}}, {700., 
        FormBox[
         TemplateBox[{0., 0.}, "Spacer2"], TraditionalForm], {0.005, 0.}, {
         AbsoluteThickness[0.1]}}, {800., 
        FormBox[
         TemplateBox[{0., 0.}, "Spacer2"], TraditionalForm], {0.005, 0.}, {
         AbsoluteThickness[0.1]}}, {900., 
        FormBox[
         TemplateBox[{0., 0.}, "Spacer2"], TraditionalForm], {0.005, 0.}, {
         AbsoluteThickness[0.1]}}, {1100., 
        FormBox[
         TemplateBox[{0., 0.}, "Spacer2"], TraditionalForm], {0.005, 0.}, {
         AbsoluteThickness[0.1]}}, {1200., 
        FormBox[
         TemplateBox[{0., 0.}, "Spacer2"], TraditionalForm], {0.005, 0.}, {
         AbsoluteThickness[0.1]}}, {1300., 
        FormBox[
         TemplateBox[{0., 0.}, "Spacer2"], TraditionalForm], {0.005, 0.}, {
         AbsoluteThickness[0.1]}}, {1400., 
        FormBox[
         TemplateBox[{0., 0.}, "Spacer2"], TraditionalForm], {0.005, 0.}, {
         AbsoluteThickness[0.1]}}, {1600., 
        FormBox[
         TemplateBox[{0., 0.}, "Spacer2"], TraditionalForm], {0.005, 0.}, {
         AbsoluteThickness[0.1]}}, {1700., 
        FormBox[
         TemplateBox[{0., 0.}, "Spacer2"], TraditionalForm], {0.005, 0.}, {
         AbsoluteThickness[0.1]}}, {1800., 
        FormBox[
         TemplateBox[{0., 0.}, "Spacer2"], TraditionalForm], {0.005, 0.}, {
         AbsoluteThickness[0.1]}}, {1900., 
        FormBox[
         TemplateBox[{0., 0.}, "Spacer2"], TraditionalForm], {0.005, 0.}, {
         AbsoluteThickness[0.1]}}, {2100., 
        FormBox[
         TemplateBox[{0., 0.}, "Spacer2"], TraditionalForm], {0.005, 0.}, {
         AbsoluteThickness[0.1]}}, {2200., 
        FormBox[
         TemplateBox[{0., 0.}, "Spacer2"], TraditionalForm], {0.005, 0.}, {
         AbsoluteThickness[0.1]}}, {2300., 
        FormBox[
         TemplateBox[{0., 0.}, "Spacer2"], TraditionalForm], {0.005, 0.}, {
         AbsoluteThickness[0.1]}}, {2400., 
        FormBox[
         TemplateBox[{0., 0.}, "Spacer2"], TraditionalForm], {0.005, 0.}, {
         AbsoluteThickness[0.1]}}, {2500., 
        FormBox[
         TemplateBox[{0., 0.}, "Spacer2"], TraditionalForm], {0.005, 0.}, {
         AbsoluteThickness[0.1]}}}}}],
  GridLines->{None, None},
  GridLinesStyle->Directive[
    GrayLevel[0.5, 0.4]],
  ImagePadding->All,
  Method->{
   "DefaultBoundaryStyle" -> Automatic, "DefaultMeshStyle" -> 
    AbsolutePointSize[6], "ScalingFunctions" -> None, 
    "CoordinatesToolOptions" -> {"DisplayFunction" -> ({
        (Identity[#]& )[
         Part[#, 1]], 
        (Identity[#]& )[
         Part[#, 2]]}& ), "CopiedValueFunction" -> ({
        (Identity[#]& )[
         Part[#, 1]], 
        (Identity[#]& )[
         Part[#, 2]]}& )}},
  PlotRange->{All, {-0.5, 12}},
  PlotRangeClipping->True,
  PlotRangePadding->{{
     Scaled[0.02], 
     Scaled[0.02]}, {0, 0}},
  Ticks->{Automatic, Automatic}]], "Output",
 CellChangeTimes->{
  3.684746249514328*^9, {3.684746379067575*^9, 3.684746544410879*^9}, {
   3.684747091714093*^9, 3.6847471143092957`*^9}, {3.684747207203096*^9, 
   3.68474723003907*^9}, {3.684747583060117*^9, 3.684747624093508*^9}, 
   3.684748922024786*^9, 3.684749030265398*^9, 3.684750652872401*^9, {
   3.6847512073173428`*^9, 3.684751219100006*^9}, 3.684817557547743*^9, 
   3.6848178061727457`*^9, {3.684818160016955*^9, 3.684818175204898*^9}, 
   3.6848204700469227`*^9, 3.6848205511614532`*^9, 3.684820597661195*^9, {
   3.684821088534296*^9, 3.684821112024564*^9}, 3.684821594460928*^9, {
   3.68482932747348*^9, 3.684829342113583*^9}, 3.6848293823362913`*^9, 
   3.684830066289855*^9, {3.684831757557427*^9, 3.684831765108818*^9}, 
   3.6848318195981903`*^9, 3.6848318539291487`*^9, 3.684831917545841*^9, {
   3.6848319490908947`*^9, 3.684831982328929*^9}, {3.6848320240624733`*^9, 
   3.68483202972034*^9}, {3.6848344422461157`*^9, 3.684834444291684*^9}, 
   3.684834533299687*^9, 3.6848348433124113`*^9, 3.684835129428926*^9, {
   3.684835394653796*^9, 3.6848354076007013`*^9}, {3.6848354810983133`*^9, 
   3.6848355012796497`*^9}, 3.684836011869087*^9, {3.684836217051367*^9, 
   3.684836246660968*^9}, 3.684836610729863*^9, {3.685100372736395*^9, 
   3.685100398811028*^9}, {3.6851004704980516`*^9, 3.685100491954948*^9}, {
   3.6851005881164417`*^9, 3.685100610771295*^9}, {3.685100825010337*^9, 
   3.685100838971869*^9}, {3.685100878354587*^9, 3.6851009125645514`*^9}, 
   3.685100966623025*^9, {3.685101177210724*^9, 3.685101234022821*^9}, {
   3.6851012702664223`*^9, 3.685101272844952*^9}, 3.685160353687272*^9, 
   3.6851603990519457`*^9, {3.685160640953588*^9, 3.685160698947171*^9}, 
   3.685161024650473*^9, {3.685161424789165*^9, 3.6851614374687233`*^9}, {
   3.685162266530583*^9, 3.685162275731247*^9}, 3.6851643413574543`*^9, {
   3.685164463880968*^9, 3.685164483773037*^9}, {3.685171613811445*^9, 
   3.68517161660002*^9}, 3.685171796833589*^9, 3.685173549620833*^9, 
   3.685173846509501*^9, 3.685254191996707*^9, {3.6852682173324623`*^9, 
   3.685268230788856*^9}, {3.685268292557253*^9, 3.685268339383463*^9}, 
   3.685268480829319*^9, {3.685268522209847*^9, 3.685268530578877*^9}, 
   3.685268656528578*^9, 3.685271491888536*^9, {3.6852715293262033`*^9, 
   3.6852715353459177`*^9}, 3.685690482415462*^9, {3.685692608358996*^9, 
   3.685692620575981*^9}, 3.6856942897947407`*^9, 3.685697172129301*^9, 
   3.685767542356303*^9, 3.685945053549715*^9, 3.68638496250449*^9, {
   3.693300885532136*^9, 3.693300890242941*^9}, 3.693311442506024*^9, {
   3.6960537567762413`*^9, 3.696053760923279*^9}, {3.701765281813599*^9, 
   3.7017652894135036`*^9}, 3.701765340291142*^9, 3.702280308635968*^9, 
   3.711859401411046*^9, 3.732340769154907*^9, {3.7574197444143744`*^9, 
   3.757419770034275*^9}, 3.757659545943906*^9, 3.757682375905449*^9, 
   3.75827757634972*^9, 3.7622464108082733`*^9, 3.76571358361065*^9, 
   3.7657136634277773`*^9, 3.767001927254233*^9, 3.775800921298161*^9, 
   3.775805848033868*^9, 3.775971736818323*^9, 3.775972160840769*^9, 
   3.7759942328589907`*^9, 
   3.775994509452973*^9},ExpressionUUID->"8a09fdc3-c1b9-4678-b6ba-\
c47e88401769"]
}, Closed]],

Cell[CellGroupData[{

Cell[BoxData[
 RowBox[{"SPh09p002s095S", "=", 
  RowBox[{"ErrorListPlot", "[", 
   RowBox[{"SSh09p002s095S", ",", 
    RowBox[{"PlotStyle", "\[Rule]", 
     RowBox[{"{", 
      RowBox[{"Blue", ",", 
       RowBox[{"PointSize", "[", "0.02", "]"}]}], "}"}]}], ",", " ", 
    RowBox[{"PlotRange", "\[Rule]", 
     RowBox[{"{", 
      RowBox[{
       RowBox[{"{", 
        RowBox[{"0", ",", "2000"}], "}"}], ",", 
       RowBox[{"{", 
        RowBox[{"0", ",", "12"}], "}"}]}], "}"}]}]}], "]"}]}]], "Input",
 CellChangeTimes->{{3.6536628880942574`*^9, 3.6536629200114717`*^9}, {
   3.65376533979405*^9, 3.653765340439199*^9}, {3.654022142135817*^9, 
   3.6540221451865873`*^9}, {3.654022463921932*^9, 3.654022471339056*^9}, 
   3.654383537670642*^9, {3.654514933875399*^9, 3.6545149398522882`*^9}, {
   3.684227615546255*^9, 3.6842276877808332`*^9}, {3.6842277227257833`*^9, 
   3.684227723011735*^9}, {3.6842278516477623`*^9, 3.684227857310865*^9}, {
   3.684227899135442*^9, 3.684227899197653*^9}, {3.6842279874685497`*^9, 
   3.6842280174496307`*^9}, {3.684658432084218*^9, 3.6846584321158247`*^9}, {
   3.6846674310361567`*^9, 3.684667431099777*^9}, {3.684667513881192*^9, 
   3.68466752767269*^9}, {3.684668166180415*^9, 3.684668166482581*^9}, {
   3.684668281886656*^9, 3.68466828219053*^9}, 3.684668536677792*^9, {
   3.684733363515691*^9, 3.68473336378601*^9}, 3.684820536729721*^9, 
   3.6848212723521957`*^9, {3.684821583654068*^9, 3.684821598869299*^9}, 
   3.6848360152225723`*^9, {3.684836220174714*^9, 3.684836231629839*^9}, {
   3.685171620113722*^9, 3.6851716613919973`*^9}, {3.685171792043498*^9, 
   3.685171792139512*^9}, {3.6851738488149643`*^9, 3.6851738504793777`*^9}, {
   3.6852682404120283`*^9, 3.685268248586925*^9}, {3.685268485234807*^9, 
   3.685268489869027*^9}, {3.685268660188895*^9, 3.6852686671365232`*^9}, {
   3.685945057074615*^9, 3.6859450744181213`*^9}, {3.693300893384*^9, 
   3.693300896710291*^9}, {3.696053763037874*^9, 3.6960537648543253`*^9}, {
   3.701765291502811*^9, 3.701765304702425*^9}, {3.702280310556251*^9, 
   3.702280312122446*^9}, {3.762246314771044*^9, 
   3.762246314774673*^9}},ExpressionUUID->"130c053f-bc29-4822-9bfd-\
7cd7410c002c"],

Cell[BoxData[
 GraphicsBox[{{}, {{}, 
    {RGBColor[0, 0, 1], PointSize[0.02], AbsoluteThickness[1.6], 
     PointBox[{{100., 1.468}, {300., 2.981}, {500., 3.577}, {700., 4.036}, {
      900., 4.692}, {1100., 4.278}, {1300., 4.995}, {1500., 5.33}, {1700., 
      4.924}, {1900., 
      5.023}}], {{LineBox[{{100., 1.564}, {100., 1.369}}], 
       LineBox[{
        Offset[{1.5, 0}, {100., 1.564}], Offset[{-1.5, 0}, {100., 1.564}]}], 
       LineBox[{
        Offset[{1.5, 0}, {100., 1.369}], 
         Offset[{-1.5, 0}, {100., 1.369}]}]}, {
       LineBox[{{300., 3.1110249999999997`}, {300., 2.839975}}], 
       LineBox[{
        Offset[{1.5, 0}, {300., 3.1110249999999997`}], 
         Offset[{-1.5, 0}, {300., 3.1110249999999997`}]}], 
       LineBox[{
        Offset[{1.5, 0}, {300., 2.839975}], 
         Offset[{-1.5, 0}, {300., 2.839975}]}]}, {
       LineBox[{{500., 3.727025}, {500., 3.434}}], 
       LineBox[{
        Offset[{1.5, 0}, {500., 3.727025}], 
         Offset[{-1.5, 0}, {500., 3.727025}]}], 
       LineBox[{
        Offset[{1.5, 0}, {500., 3.434}], 
         Offset[{-1.5, 0}, {500., 3.434}]}]}, {
       LineBox[{{700., 4.188999999999999}, {700., 3.8959499999999996`}}], 
       LineBox[{
        Offset[{1.5, 0}, {700., 4.188999999999999}], 
         Offset[{-1.5, 0}, {700., 4.188999999999999}]}], 
       LineBox[{
        Offset[{1.5, 0}, {700., 3.8959499999999996`}], 
         Offset[{-1.5, 0}, {700., 3.8959499999999996`}]}]}, {
       LineBox[{{900., 4.8411}, {900., 4.546}}], 
       LineBox[{
        Offset[{1.5, 0}, {900., 4.8411}], Offset[{-1.5, 0}, {900., 4.8411}]}],
        LineBox[{
        Offset[{1.5, 0}, {900., 4.546}], 
         Offset[{-1.5, 0}, {900., 4.546}]}]}, {
       LineBox[{{1100., 4.4270249999999995`}, {1100., 4.147}}], 
       LineBox[{
        Offset[{1.5, 0}, {1100., 4.4270249999999995`}], 
         Offset[{-1.5, 0}, {1100., 4.4270249999999995`}]}], 
       LineBox[{
        Offset[{1.5, 0}, {1100., 4.147}], 
         Offset[{-1.5, 0}, {1100., 4.147}]}]}, {
       LineBox[{{1300., 5.146}, {1300., 4.841975}}], 
       LineBox[{
        Offset[{1.5, 0}, {1300., 5.146}], Offset[{-1.5, 0}, {1300., 5.146}]}],
        LineBox[{
        Offset[{1.5, 0}, {1300., 4.841975}], 
         Offset[{-1.5, 0}, {1300., 4.841975}]}]}, {
       LineBox[{{1500., 5.499}, {1500., 5.161975}}], 
       LineBox[{
        Offset[{1.5, 0}, {1500., 5.499}], Offset[{-1.5, 0}, {1500., 5.499}]}],
        LineBox[{
        Offset[{1.5, 0}, {1500., 5.161975}], 
         Offset[{-1.5, 0}, {1500., 5.161975}]}]}, {
       LineBox[{{1700., 5.092}, {1700., 4.7669500000000005`}}], 
       LineBox[{
        Offset[{1.5, 0}, {1700., 5.092}], Offset[{-1.5, 0}, {1700., 5.092}]}],
        LineBox[{
        Offset[{1.5, 0}, {1700., 4.7669500000000005`}], 
         Offset[{-1.5, 0}, {1700., 4.7669500000000005`}]}]}, {
       LineBox[{{1900., 5.184100000000001}, {1900., 4.859975}}], 
       LineBox[{
        Offset[{1.5, 0}, {1900., 5.184100000000001}], 
         Offset[{-1.5, 0}, {1900., 5.184100000000001}]}], 
       LineBox[{
        Offset[{1.5, 0}, {1900., 4.859975}], 
         Offset[{-1.5, 0}, {1900., 4.859975}]}]}}}, {}}, {}, {}, {}, {}},
  AspectRatio->NCache[GoldenRatio^(-1), 0.6180339887498948],
  Axes->{True, True},
  AxesLabel->{None, None},
  AxesOrigin->{0, 0},
  DisplayFunction->Identity,
  Frame->{{False, False}, {False, False}},
  FrameLabel->{{None, None}, {None, None}},
  FrameTicks->{{Automatic, Automatic}, {Automatic, Automatic}},
  GridLines->{None, None},
  GridLinesStyle->Directive[
    GrayLevel[0.5, 0.4]],
  ImagePadding->All,
  Method->{"CoordinatesToolOptions" -> {"DisplayFunction" -> ({
        (Identity[#]& )[
         Part[#, 1]], 
        (Identity[#]& )[
         Part[#, 2]]}& ), "CopiedValueFunction" -> ({
        (Identity[#]& )[
         Part[#, 1]], 
        (Identity[#]& )[
         Part[#, 2]]}& )}},
  PlotRange->{{0, 2000}, {0, 12}},
  PlotRangeClipping->True,
  PlotRangePadding->{{0, 0}, {0, 0}},
  Ticks->{Automatic, Automatic}]], "Output",
 CellChangeTimes->{
  3.684586249442129*^9, 3.6845872355182877`*^9, 3.6845884450747013`*^9, 
   3.684593062114979*^9, 3.684645637248056*^9, 3.684648259142871*^9, {
   3.684653216259107*^9, 3.684653239942546*^9}, 3.684653327218524*^9, {
   3.684653730784088*^9, 3.684653753854343*^9}, 3.684655595666098*^9, 
   3.6846568663570833`*^9, {3.6846584293493223`*^9, 3.684658432391369*^9}, 
   3.6846605319126596`*^9, 3.684667397892942*^9, 3.684667431317577*^9, 
   3.684667527888877*^9, {3.684667645733107*^9, 3.684667667647807*^9}, 
   3.684668049216064*^9, 3.684668166700007*^9, 3.684668282491037*^9, 
   3.684668409990687*^9, 3.6846685369627733`*^9, 3.684733364029004*^9, 
   3.684740819302128*^9, 3.684740924709396*^9, {3.684742251991194*^9, 
   3.684742293060734*^9}, 3.684743036063603*^9, 3.684746204581908*^9, 
   3.684747116783722*^9, 3.684748953177812*^9, 3.6847490328132753`*^9, 
   3.6848178095420713`*^9, {3.6848204785338287`*^9, 3.68482049164336*^9}, {
   3.684820536921074*^9, 3.684820552615159*^9}, {3.684821269313801*^9, 
   3.684821272883648*^9}, 3.684821350958889*^9, 3.684821398980201*^9, 
   3.684821461533634*^9, {3.684821581700687*^9, 3.6848215990799627`*^9}, 
   3.684829330279917*^9, 3.684831919322818*^9, 3.684834845095337*^9, 
   3.684834922245305*^9, 3.6848360155727987`*^9, {3.684836220841345*^9, 
   3.684836240262376*^9}, 3.684836612364839*^9, 3.685100400847086*^9, 
   3.685100616299582*^9, {3.68516035698489*^9, 3.685160364441028*^9}, 
   3.685160401049234*^9, 3.6851643439197817`*^9, {3.685171646337331*^9, 
   3.685171662306316*^9}, 3.685171798351445*^9, 3.685173851322214*^9, 
   3.685173946726145*^9, 3.6851741777868843`*^9, 3.685254194393588*^9, 
   3.685268248880747*^9, {3.6852682964995213`*^9, 3.6852683406239567`*^9}, 
   3.6852684911782618`*^9, 3.685268667853055*^9, 3.6852715367817383`*^9, 
   3.6856904840583467`*^9, 3.685697175216709*^9, 3.685767544205674*^9, 
   3.685945074706633*^9, 3.686384964448181*^9, 3.693300896928877*^9, 
   3.693311443935092*^9, 3.696053765121502*^9, 3.7017653048802843`*^9, 
   3.702280312336375*^9, 3.711859403276121*^9, 3.7323407715558558`*^9, 
   3.75741977173212*^9, 3.757659545996626*^9, 3.7576823760242567`*^9, 
   3.7582775764369*^9, 3.762246410871441*^9, 3.765713583695813*^9, 
   3.765713663482924*^9, 3.767001927315456*^9, 3.7758009228854427`*^9, 
   3.775805848080591*^9, 3.7759717368709173`*^9, 3.775972160879016*^9, 
   3.7759942331576643`*^9, 
   3.7759945094921827`*^9},ExpressionUUID->"38846558-b90e-4c05-a9da-\
64ac875a0c8f"]
}, Closed]],

Cell[CellGroupData[{

Cell[BoxData[
 RowBox[{"Show", "[", 
  RowBox[{"SSPh09p002s095", ",", "SPh09p002s095S"}], "]"}]], "Input",
 CellChangeTimes->{{3.6842276919119883`*^9, 3.684227698711561*^9}, {
  3.684665160202799*^9, 3.684665161114221*^9}, {3.685171665556438*^9, 
  3.6851716681476583`*^9}, {3.685173854078931*^9, 3.6851738555828047`*^9}, {
  3.685268252942452*^9, 3.685268272587978*^9}, {3.685268494497738*^9, 
  3.685268496081955*^9}, {3.685268671324087*^9, 3.685268674347755*^9}, {
  3.685945077443568*^9, 3.685945078821294*^9}, {3.701765307565867*^9, 
  3.701765336925438*^9}, {3.762246314784377*^9, 
  3.762246314787582*^9}},ExpressionUUID->"255866e5-9aa1-49d6-8a17-\
2877cec71b91"],

Cell[BoxData[
 GraphicsBox[{{{{}, {}, 
     TagBox[
      {RGBColor[0, 0, 1], Thickness[Large], Opacity[1.], 
       LineBox[CompressedData["
1:eJwVzmk41AsDBfDBjCxlNyOFUO8rybiWNvE/GWUfkYhC1jFyCRGSFlKSsoZk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        "]]},
      Annotation[#, "Charting`Private`Tag$264281#1"]& ]}, {}, {}}, {{}, {{}, 
     {RGBColor[0, 0, 1], PointSize[0.02], AbsoluteThickness[1.6], 
      PointBox[{{100., 1.468}, {300., 2.981}, {500., 3.577}, {700., 4.036}, {
       900., 4.692}, {1100., 4.278}, {1300., 4.995}, {1500., 5.33}, {1700., 
       4.924}, {1900., 
       5.023}}], {{LineBox[{{100., 1.564}, {100., 1.369}}], 
        LineBox[{
         Offset[{1.5, 0}, {100., 1.564}], Offset[{-1.5, 0}, {100., 1.564}]}], 
        LineBox[{
         Offset[{1.5, 0}, {100., 1.369}], 
          Offset[{-1.5, 0}, {100., 1.369}]}]}, {
        LineBox[{{300., 3.1110249999999997`}, {300., 2.839975}}], 
        LineBox[{
         Offset[{1.5, 0}, {300., 3.1110249999999997`}], 
          Offset[{-1.5, 0}, {300., 3.1110249999999997`}]}], 
        LineBox[{
         Offset[{1.5, 0}, {300., 2.839975}], 
          Offset[{-1.5, 0}, {300., 2.839975}]}]}, {
        LineBox[{{500., 3.727025}, {500., 3.434}}], 
        LineBox[{
         Offset[{1.5, 0}, {500., 3.727025}], 
          Offset[{-1.5, 0}, {500., 3.727025}]}], 
        LineBox[{
         Offset[{1.5, 0}, {500., 3.434}], 
          Offset[{-1.5, 0}, {500., 3.434}]}]}, {
        LineBox[{{700., 4.188999999999999}, {700., 3.8959499999999996`}}], 
        LineBox[{
         Offset[{1.5, 0}, {700., 4.188999999999999}], 
          Offset[{-1.5, 0}, {700., 4.188999999999999}]}], 
        LineBox[{
         Offset[{1.5, 0}, {700., 3.8959499999999996`}], 
          Offset[{-1.5, 0}, {700., 3.8959499999999996`}]}]}, {
        LineBox[{{900., 4.8411}, {900., 4.546}}], 
        LineBox[{
         Offset[{1.5, 0}, {900., 4.8411}], 
          Offset[{-1.5, 0}, {900., 4.8411}]}], 
        LineBox[{
         Offset[{1.5, 0}, {900., 4.546}], 
          Offset[{-1.5, 0}, {900., 4.546}]}]}, {
        LineBox[{{1100., 4.4270249999999995`}, {1100., 4.147}}], 
        LineBox[{
         Offset[{1.5, 0}, {1100., 4.4270249999999995`}], 
          Offset[{-1.5, 0}, {1100., 4.4270249999999995`}]}], 
        LineBox[{
         Offset[{1.5, 0}, {1100., 4.147}], 
          Offset[{-1.5, 0}, {1100., 4.147}]}]}, {
        LineBox[{{1300., 5.146}, {1300., 4.841975}}], 
        LineBox[{
         Offset[{1.5, 0}, {1300., 5.146}], 
          Offset[{-1.5, 0}, {1300., 5.146}]}], 
        LineBox[{
         Offset[{1.5, 0}, {1300., 4.841975}], 
          Offset[{-1.5, 0}, {1300., 4.841975}]}]}, {
        LineBox[{{1500., 5.499}, {1500., 5.161975}}], 
        LineBox[{
         Offset[{1.5, 0}, {1500., 5.499}], 
          Offset[{-1.5, 0}, {1500., 5.499}]}], 
        LineBox[{
         Offset[{1.5, 0}, {1500., 5.161975}], 
          Offset[{-1.5, 0}, {1500., 5.161975}]}]}, {
        LineBox[{{1700., 5.092}, {1700., 4.7669500000000005`}}], 
        LineBox[{
         Offset[{1.5, 0}, {1700., 5.092}], 
          Offset[{-1.5, 0}, {1700., 5.092}]}], 
        LineBox[{
         Offset[{1.5, 0}, {1700., 4.7669500000000005`}], 
          Offset[{-1.5, 0}, {1700., 4.7669500000000005`}]}]}, {
        LineBox[{{1900., 5.184100000000001}, {1900., 4.859975}}], 
        LineBox[{
         Offset[{1.5, 0}, {1900., 5.184100000000001}], 
          Offset[{-1.5, 0}, {1900., 5.184100000000001}]}], 
        LineBox[{
         Offset[{1.5, 0}, {1900., 4.859975}], 
          Offset[{-1.5, 0}, {1900., 4.859975}]}]}}}, {}}, {}, {}, {}, {}}},
  AspectRatio->NCache[GoldenRatio^(-1), 0.6180339887498948],
  Axes->{True, True},
  AxesLabel->{None, None},
  AxesOrigin->{0, 0},
  BaseStyle->{FontWeight -> "Bold", FontColor -> GrayLevel[0], FontSize -> 12},
  DisplayFunction->Identity,
  Frame->{{True, False}, {True, False}},
  FrameLabel->{{None, None}, {None, None}},
  FrameTicks->FrontEndValueCache[{{Automatic, 
      Charting`ScaledFrameTicks[{Identity, Identity}]}, {Automatic, 
      Charting`ScaledFrameTicks[{Identity, Identity}]}}, {{Automatic, {{0., 
        FormBox[
         TemplateBox[{0., 0.}, "Spacer2"], TraditionalForm], {0.01, 0.}, {
         AbsoluteThickness[0.1]}}, {2.5, 
        FormBox[
         TemplateBox[{0., 0.}, "Spacer2"], TraditionalForm], {0.01, 0.}, {
         AbsoluteThickness[0.1]}}, {5., 
        FormBox[
         TemplateBox[{0., 0.}, "Spacer2"], TraditionalForm], {0.01, 0.}, {
         AbsoluteThickness[0.1]}}, {7.5, 
        FormBox[
         TemplateBox[{0., 0.}, "Spacer2"], TraditionalForm], {0.01, 0.}, {
         AbsoluteThickness[0.1]}}, {10., 
        FormBox[
         TemplateBox[{0., 0.}, "Spacer2"], TraditionalForm], {0.01, 0.}, {
         AbsoluteThickness[0.1]}}, {-2.5, 
        FormBox[
         TemplateBox[{0., 0.}, "Spacer2"], TraditionalForm], {0.005, 0.}, {
         AbsoluteThickness[0.1]}}, {-2., 
        FormBox[
         TemplateBox[{0., 0.}, "Spacer2"], TraditionalForm], {0.005, 0.}, {
         AbsoluteThickness[0.1]}}, {-1.5, 
        FormBox[
         TemplateBox[{0., 0.}, "Spacer2"], TraditionalForm], {0.005, 0.}, {
         AbsoluteThickness[0.1]}}, {-1., 
        FormBox[
         TemplateBox[{0., 0.}, "Spacer2"], TraditionalForm], {0.005, 0.}, {
         AbsoluteThickness[0.1]}}, {-0.5, 
        FormBox[
         TemplateBox[{0., 0.}, "Spacer2"], TraditionalForm], {0.005, 0.}, {
         AbsoluteThickness[0.1]}}, {0.5, 
        FormBox[
         TemplateBox[{0., 0.}, "Spacer2"], TraditionalForm], {0.005, 0.}, {
         AbsoluteThickness[0.1]}}, {1., 
        FormBox[
         TemplateBox[{0., 0.}, "Spacer2"], TraditionalForm], {0.005, 0.}, {
         AbsoluteThickness[0.1]}}, {1.5, 
        FormBox[
         TemplateBox[{0., 0.}, "Spacer2"], TraditionalForm], {0.005, 0.}, {
         AbsoluteThickness[0.1]}}, {2., 
        FormBox[
         TemplateBox[{0., 0.}, "Spacer2"], TraditionalForm], {0.005, 0.}, {
         AbsoluteThickness[0.1]}}, {3., 
        FormBox[
         TemplateBox[{0., 0.}, "Spacer2"], TraditionalForm], {0.005, 0.}, {
         AbsoluteThickness[0.1]}}, {3.5, 
        FormBox[
         TemplateBox[{0., 0.}, "Spacer2"], TraditionalForm], {0.005, 0.}, {
         AbsoluteThickness[0.1]}}, {4., 
        FormBox[
         TemplateBox[{0., 0.}, "Spacer2"], TraditionalForm], {0.005, 0.}, {
         AbsoluteThickness[0.1]}}, {4.5, 
        FormBox[
         TemplateBox[{0., 0.}, "Spacer2"], TraditionalForm], {0.005, 0.}, {
         AbsoluteThickness[0.1]}}, {5.5, 
        FormBox[
         TemplateBox[{0., 0.}, "Spacer2"], TraditionalForm], {0.005, 0.}, {
         AbsoluteThickness[0.1]}}, {6., 
        FormBox[
         TemplateBox[{0., 0.}, "Spacer2"], TraditionalForm], {0.005, 0.}, {
         AbsoluteThickness[0.1]}}, {6.5, 
        FormBox[
         TemplateBox[{0., 0.}, "Spacer2"], TraditionalForm], {0.005, 0.}, {
         AbsoluteThickness[0.1]}}, {7., 
        FormBox[
         TemplateBox[{0., 0.}, "Spacer2"], TraditionalForm], {0.005, 0.}, {
         AbsoluteThickness[0.1]}}, {8., 
        FormBox[
         TemplateBox[{0., 0.}, "Spacer2"], TraditionalForm], {0.005, 0.}, {
         AbsoluteThickness[0.1]}}, {8.5, 
        FormBox[
         TemplateBox[{0., 0.}, "Spacer2"], TraditionalForm], {0.005, 0.}, {
         AbsoluteThickness[0.1]}}, {9., 
        FormBox[
         TemplateBox[{0., 0.}, "Spacer2"], TraditionalForm], {0.005, 0.}, {
         AbsoluteThickness[0.1]}}, {9.5, 
        FormBox[
         TemplateBox[{0., 0.}, "Spacer2"], TraditionalForm], {0.005, 0.}, {
         AbsoluteThickness[0.1]}}, {10.5, 
        FormBox[
         TemplateBox[{0., 0.}, "Spacer2"], TraditionalForm], {0.005, 0.}, {
         AbsoluteThickness[0.1]}}, {11., 
        FormBox[
         TemplateBox[{0., 0.}, "Spacer2"], TraditionalForm], {0.005, 0.}, {
         AbsoluteThickness[0.1]}}, {11.5, 
        FormBox[
         TemplateBox[{0., 0.}, "Spacer2"], TraditionalForm], {0.005, 0.}, {
         AbsoluteThickness[0.1]}}, {12., 
        FormBox[
         TemplateBox[{0., 0.}, "Spacer2"], TraditionalForm], {0.005, 0.}, {
         AbsoluteThickness[0.1]}}, {12.5, 
        FormBox[
         TemplateBox[{0., 0.}, "Spacer2"], TraditionalForm], {0.005, 0.}, {
         AbsoluteThickness[0.1]}}}}, {Automatic, {{0., 
        FormBox[
         TemplateBox[{0., 0.}, "Spacer2"], TraditionalForm], {0.01, 0.}, {
         AbsoluteThickness[0.1]}}, {500., 
        FormBox[
         TemplateBox[{0., 0.}, "Spacer2"], TraditionalForm], {0.01, 0.}, {
         AbsoluteThickness[0.1]}}, {1000., 
        FormBox[
         TemplateBox[{0., 0.}, "Spacer2"], TraditionalForm], {0.01, 0.}, {
         AbsoluteThickness[0.1]}}, {1500., 
        FormBox[
         TemplateBox[{0., 0.}, "Spacer2"], TraditionalForm], {0.01, 0.}, {
         AbsoluteThickness[0.1]}}, {2000., 
        FormBox[
         TemplateBox[{0., 0.}, "Spacer2"], TraditionalForm], {0.01, 0.}, {
         AbsoluteThickness[0.1]}}, {-500., 
        FormBox[
         TemplateBox[{0., 0.}, "Spacer2"], TraditionalForm], {0.005, 0.}, {
         AbsoluteThickness[0.1]}}, {-400., 
        FormBox[
         TemplateBox[{0., 0.}, "Spacer2"], TraditionalForm], {0.005, 0.}, {
         AbsoluteThickness[0.1]}}, {-300., 
        FormBox[
         TemplateBox[{0., 0.}, "Spacer2"], TraditionalForm], {0.005, 0.}, {
         AbsoluteThickness[0.1]}}, {-200., 
        FormBox[
         TemplateBox[{0., 0.}, "Spacer2"], TraditionalForm], {0.005, 0.}, {
         AbsoluteThickness[0.1]}}, {-100., 
        FormBox[
         TemplateBox[{0., 0.}, "Spacer2"], TraditionalForm], {0.005, 0.}, {
         AbsoluteThickness[0.1]}}, {100., 
        FormBox[
         TemplateBox[{0., 0.}, "Spacer2"], TraditionalForm], {0.005, 0.}, {
         AbsoluteThickness[0.1]}}, {200., 
        FormBox[
         TemplateBox[{0., 0.}, "Spacer2"], TraditionalForm], {0.005, 0.}, {
         AbsoluteThickness[0.1]}}, {300., 
        FormBox[
         TemplateBox[{0., 0.}, "Spacer2"], TraditionalForm], {0.005, 0.}, {
         AbsoluteThickness[0.1]}}, {400., 
        FormBox[
         TemplateBox[{0., 0.}, "Spacer2"], TraditionalForm], {0.005, 0.}, {
         AbsoluteThickness[0.1]}}, {600., 
        FormBox[
         TemplateBox[{0., 0.}, "Spacer2"], TraditionalForm], {0.005, 0.}, {
         AbsoluteThickness[0.1]}}, {700., 
        FormBox[
         TemplateBox[{0., 0.}, "Spacer2"], TraditionalForm], {0.005, 0.}, {
         AbsoluteThickness[0.1]}}, {800., 
        FormBox[
         TemplateBox[{0., 0.}, "Spacer2"], TraditionalForm], {0.005, 0.}, {
         AbsoluteThickness[0.1]}}, {900., 
        FormBox[
         TemplateBox[{0., 0.}, "Spacer2"], TraditionalForm], {0.005, 0.}, {
         AbsoluteThickness[0.1]}}, {1100., 
        FormBox[
         TemplateBox[{0., 0.}, "Spacer2"], TraditionalForm], {0.005, 0.}, {
         AbsoluteThickness[0.1]}}, {1200., 
        FormBox[
         TemplateBox[{0., 0.}, "Spacer2"], TraditionalForm], {0.005, 0.}, {
         AbsoluteThickness[0.1]}}, {1300., 
        FormBox[
         TemplateBox[{0., 0.}, "Spacer2"], TraditionalForm], {0.005, 0.}, {
         AbsoluteThickness[0.1]}}, {1400., 
        FormBox[
         TemplateBox[{0., 0.}, "Spacer2"], TraditionalForm], {0.005, 0.}, {
         AbsoluteThickness[0.1]}}, {1600., 
        FormBox[
         TemplateBox[{0., 0.}, "Spacer2"], TraditionalForm], {0.005, 0.}, {
         AbsoluteThickness[0.1]}}, {1700., 
        FormBox[
         TemplateBox[{0., 0.}, "Spacer2"], TraditionalForm], {0.005, 0.}, {
         AbsoluteThickness[0.1]}}, {1800., 
        FormBox[
         TemplateBox[{0., 0.}, "Spacer2"], TraditionalForm], {0.005, 0.}, {
         AbsoluteThickness[0.1]}}, {1900., 
        FormBox[
         TemplateBox[{0., 0.}, "Spacer2"], TraditionalForm], {0.005, 0.}, {
         AbsoluteThickness[0.1]}}, {2100., 
        FormBox[
         TemplateBox[{0., 0.}, "Spacer2"], TraditionalForm], {0.005, 0.}, {
         AbsoluteThickness[0.1]}}, {2200., 
        FormBox[
         TemplateBox[{0., 0.}, "Spacer2"], TraditionalForm], {0.005, 0.}, {
         AbsoluteThickness[0.1]}}, {2300., 
        FormBox[
         TemplateBox[{0., 0.}, "Spacer2"], TraditionalForm], {0.005, 0.}, {
         AbsoluteThickness[0.1]}}, {2400., 
        FormBox[
         TemplateBox[{0., 0.}, "Spacer2"], TraditionalForm], {0.005, 0.}, {
         AbsoluteThickness[0.1]}}, {2500., 
        FormBox[
         TemplateBox[{0., 0.}, "Spacer2"], TraditionalForm], {0.005, 0.}, {
         AbsoluteThickness[0.1]}}}}}],
  GridLines->{None, None},
  GridLinesStyle->Directive[
    GrayLevel[0.5, 0.4]],
  ImagePadding->All,
  Method->{
   "DefaultBoundaryStyle" -> Automatic, "DefaultMeshStyle" -> 
    AbsolutePointSize[6], "ScalingFunctions" -> None, 
    "CoordinatesToolOptions" -> {"DisplayFunction" -> ({
        (Identity[#]& )[
         Part[#, 1]], 
        (Identity[#]& )[
         Part[#, 2]]}& ), "CopiedValueFunction" -> ({
        (Identity[#]& )[
         Part[#, 1]], 
        (Identity[#]& )[
         Part[#, 2]]}& )}},
  PlotRange->{All, {-0.5, 12}},
  PlotRangeClipping->True,
  PlotRangePadding->{{
     Scaled[0.02], 
     Scaled[0.02]}, {0, 0}},
  Ticks->{Automatic, Automatic}]], "Output",
 CellChangeTimes->{
  3.684646609376851*^9, 3.6846482624566593`*^9, 3.684653218382601*^9, 
   3.6846533287173653`*^9, 3.6846533630484324`*^9, {3.684653512565412*^9, 
   3.684653531993017*^9}, {3.684653732072617*^9, 3.68465375546776*^9}, 
   3.6846555974753847`*^9, 3.6846568686613607`*^9, 3.68465843474193*^9, 
   3.684660534209062*^9, 3.684661771350298*^9, {3.684661859292816*^9, 
   3.6846618700304327`*^9}, 3.684662742870632*^9, 3.684665161578156*^9, {
   3.684667403952167*^9, 3.684667442032013*^9}, 3.684667529373116*^9, {
   3.6846676476179743`*^9, 3.684667661352914*^9}, 3.684668051337783*^9, 
   3.684668168598377*^9, 3.684668284610692*^9, 3.684668411470366*^9, {
   3.684668539168303*^9, 3.6846685485349693`*^9}, 3.684669969747223*^9, 
   3.684733366237205*^9, {3.684734640301774*^9, 3.68473466934347*^9}, 
   3.6847408193352613`*^9, {3.684740926253388*^9, 3.6847409284711847`*^9}, {
   3.684742254167059*^9, 3.684742295382247*^9}, 3.684743038121805*^9, {
   3.684746384567029*^9, 3.684746533728855*^9}, 3.684747069282744*^9, 
   3.684747118830195*^9, {3.684747211339753*^9, 3.6847472343092527`*^9}, 
   3.684747586093278*^9, {3.684748910708096*^9, 3.684748925115118*^9}, 
   3.684748955196331*^9, 3.684749034437786*^9, 3.684750658742113*^9, {
   3.68475121380472*^9, 3.684751223788166*^9}, 3.684817810982751*^9, {
   3.684818162736556*^9, 3.684818179628829*^9}, 3.6848205561720037`*^9, 
   3.6848205998532543`*^9, {3.6848210911589518`*^9, 3.684821114677948*^9}, 
   3.684821275325873*^9, 3.684821352733821*^9, 3.684821400936359*^9, 
   3.6848214638445168`*^9, 3.6848216007280607`*^9, {3.684829331783865*^9, 
   3.6848293458691273`*^9}, {3.684829380222608*^9, 3.684829384024599*^9}, {
   3.684831760463128*^9, 3.684831767219746*^9}, 3.6848318217304487`*^9, 
   3.684831856463953*^9, {3.6848319214812317`*^9, 3.684831984440761*^9}, {
   3.684832026138053*^9, 3.684832031417535*^9}, 3.6848348479336853`*^9, 
   3.6848349246584673`*^9, {3.6848353963192883`*^9, 3.68483540956993*^9}, {
   3.684835484315556*^9, 3.684835504279069*^9}, 3.684836017528316*^9, {
   3.684836235811346*^9, 3.684836248823457*^9}, 3.6848366143977823`*^9, 
   3.685100402187455*^9, {3.685100614437097*^9, 3.685100617718994*^9}, {
   3.685101220839252*^9, 3.685101237235146*^9}, {3.6851604027974033`*^9, 
   3.6851604045434732`*^9}, {3.6851606792724123`*^9, 3.6851607013003674`*^9}, 
   3.685161441042499*^9, 3.685162301586506*^9, 3.685164345263659*^9, {
   3.685171652961561*^9, 3.6851716690967503`*^9}, 3.685171800047071*^9, 
   3.6851738557710447`*^9, 3.685173947848205*^9, 3.685174179161727*^9, 
   3.685254196259898*^9, {3.685268255905099*^9, 3.685268342011392*^9}, {
   3.685268496504464*^9, 3.685268532680108*^9}, 3.685268674891489*^9, 
   3.685271494401232*^9, 3.685271538561419*^9, 3.685690485848997*^9, {
   3.6856926113116198`*^9, 3.685692623731485*^9}, 3.685694292090219*^9, 
   3.6856971777908154`*^9, 3.6859450792992496`*^9, 3.686384967463616*^9, 
   3.693300901104979*^9, 3.693311445835259*^9, 3.696053767816658*^9, {
   3.701765309826391*^9, 3.701765342577465*^9}, 3.702280314654217*^9, 
   3.711859405228106*^9, 3.7323407740040693`*^9, 3.7574197732824183`*^9, 
   3.75765954602808*^9, 3.7576823761052856`*^9, 3.758277576511166*^9, 
   3.76224641091295*^9, 3.765713583757869*^9, 3.76571366352216*^9, 
   3.767001927361204*^9, 3.7758009263325653`*^9, 3.775805848117155*^9, 
   3.775971736905651*^9, 3.775972160908619*^9, 3.775994233359099*^9, 
   3.775994509516733*^9},ExpressionUUID->"35d52388-44c8-4090-81dd-\
dd8e29ef46a7"]
}, Closed]],

Cell["All results together", "Text",
 CellChangeTimes->{{3.684226923957221*^9, 3.684226929694434*^9}, {
  3.6859584390157843`*^9, 
  3.685958442950569*^9}},ExpressionUUID->"4838fffa-0ae6-4511-9fb0-\
0c378d09afd9"],

Cell[CellGroupData[{

Cell[BoxData[
 RowBox[{"SimSegSitess0952pc", "=", 
  RowBox[{"Show", "[", 
   RowBox[{
   "SSPh01p002s095", ",", "SPh01p002s095S", ",", "SSPh05p002s095", ",", 
    "SPh05p002s095S", ",", "SSPh09p002s095", ",", "SPh09p002s095S", ",", 
    RowBox[{"ImageSize", "\[Rule]", "200"}]}], "]"}]}]], "Input",
 CellChangeTimes->{{3.6852714398569193`*^9, 3.685271456875881*^9}, {
  3.685945081395527*^9, 3.6859450897808113`*^9}, {3.70176517400249*^9, 
  3.70176519947355*^9}, {3.7017653299817543`*^9, 3.701765345468749*^9}, {
  3.7576598300753937`*^9, 3.757659839378283*^9}, {3.7622463148006907`*^9, 
  3.762246314818223*^9}},ExpressionUUID->"481358e4-9737-41e4-8c6f-\
603c87b272e0"],

Cell[BoxData[
 GraphicsBox[{{{{}, {}, 
     TagBox[
      {RGBColor[1, 0, 0], Thickness[Large], Opacity[1.], 
       LineBox[CompressedData["
1:eJwVz3k81Ikfx/ExZtTUzzHMURRp0hK/1S/HVtvM901+RI51pGMjx6CRmlJy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        "]]},
      Annotation[#, "Charting`Private`Tag$262736#1"]& ]}, {}, {}}, {{}, {{}, 
     {RGBColor[1, 0, 0], PointSize[0.02], AbsoluteThickness[1.6], 
      PointBox[{{100., 1.391}, {300., 2.855}, {500., 3.6}, {700., 4.176}, {
       900., 4.433}, {1100., 4.658}, {1300., 5.492}, {1500., 4.699}, {1700., 
       5.021}, {1900., 
       4.945}}], {{LineBox[{{100., 1.49}, {100., 1.291925}}], 
        LineBox[{
         Offset[{1.5, 0}, {100., 1.49}], Offset[{-1.5, 0}, {100., 1.49}]}], 
        LineBox[{
         Offset[{1.5, 0}, {100., 1.291925}], 
          Offset[{-1.5, 0}, {100., 1.291925}]}]}, {
        LineBox[{{300., 3.000025}, {300., 2.7279999999999998`}}], 
        LineBox[{
         Offset[{1.5, 0}, {300., 3.000025}], 
          Offset[{-1.5, 0}, {300., 3.000025}]}], 
        LineBox[{
         Offset[{1.5, 0}, {300., 2.7279999999999998`}], 
          Offset[{-1.5, 0}, {300., 2.7279999999999998`}]}]}, {
        LineBox[{{500., 3.74505}, {500., 3.4419750000000002`}}], 
        LineBox[{
         Offset[{1.5, 0}, {500., 3.74505}], 
          Offset[{-1.5, 0}, {500., 3.74505}]}], 
        LineBox[{
         Offset[{1.5, 0}, {500., 3.4419750000000002`}], 
          Offset[{-1.5, 0}, {500., 3.4419750000000002`}]}]}, {
        LineBox[{{700., 4.312025000000001}, {700., 4.03795}}], 
        LineBox[{
         Offset[{1.5, 0}, {700., 4.312025000000001}], 
          Offset[{-1.5, 0}, {700., 4.312025000000001}]}], 
        LineBox[{
         Offset[{1.5, 0}, {700., 4.03795}], 
          Offset[{-1.5, 0}, {700., 4.03795}]}]}, {
        LineBox[{{900., 4.595025}, {900., 4.269}}], 
        LineBox[{
         Offset[{1.5, 0}, {900., 4.595025}], 
          Offset[{-1.5, 0}, {900., 4.595025}]}], 
        LineBox[{
         Offset[{1.5, 0}, {900., 4.269}], 
          Offset[{-1.5, 0}, {900., 4.269}]}]}, {
        LineBox[{{1100., 4.803049999999999}, {1100., 4.496975}}], 
        LineBox[{
         Offset[{1.5, 0}, {1100., 4.803049999999999}], 
          Offset[{-1.5, 0}, {1100., 4.803049999999999}]}], 
        LineBox[{
         Offset[{1.5, 0}, {1100., 4.496975}], 
          Offset[{-1.5, 0}, {1100., 4.496975}]}]}, {
        LineBox[{{1300., 5.651}, {1300., 5.314}}], 
        LineBox[{
         Offset[{1.5, 0}, {1300., 5.651}], 
          Offset[{-1.5, 0}, {1300., 5.651}]}], 
        LineBox[{
         Offset[{1.5, 0}, {1300., 5.314}], 
          Offset[{-1.5, 0}, {1300., 5.314}]}]}, {
        LineBox[{{1500., 4.861025}, {1500., 4.55795}}], 
        LineBox[{
         Offset[{1.5, 0}, {1500., 4.861025}], 
          Offset[{-1.5, 0}, {1500., 4.861025}]}], 
        LineBox[{
         Offset[{1.5, 0}, {1500., 4.55795}], 
          Offset[{-1.5, 0}, {1500., 4.55795}]}]}, {
        LineBox[{{1700., 5.183025}, {1700., 4.863975}}], 
        LineBox[{
         Offset[{1.5, 0}, {1700., 5.183025}], 
          Offset[{-1.5, 0}, {1700., 5.183025}]}], 
        LineBox[{
         Offset[{1.5, 0}, {1700., 4.863975}], 
          Offset[{-1.5, 0}, {1700., 4.863975}]}]}, {
        LineBox[{{1900., 5.099}, {1900., 4.783975}}], 
        LineBox[{
         Offset[{1.5, 0}, {1900., 5.099}], 
          Offset[{-1.5, 0}, {1900., 5.099}]}], 
        LineBox[{
         Offset[{1.5, 0}, {1900., 4.783975}], 
          Offset[{-1.5, 0}, {1900., 
           4.783975}]}]}}}, {}}, {}, {}, {}, {}}, {{{}, {}, 
     TagBox[
      {GrayLevel[0], Thickness[Large], Opacity[1.], LineBox[CompressedData["
1:eJwVzWk41AsDBXDGEqWMbcZSluZWYkpluaVm/geD7JKUstQkTJQtES5thHSL
IaRmBqWuWynRRSIRLVeW4rHf0qKyZMkgS++8H85znt+H8xwddpDLIZKYmFi4
KP/vwfE5eytfKWJAY8Qye8sDZuiNE4as3A9EScCE/bPMVCJyybCvWu4EkTG2
sbo5JZeIrioQk8yVwMAr71pWxH1iPvOMw4xACfp82p9t9jVEleT4xISABv/J
8/mrfzYTmlvXWo8JDFG1nGX5yeMdUcicezTNMEIj21oo0f6OMDFv2iDWbQQm
qzw4w/E94WgTri6vYoKyW4MMZWY/Ebu7ZpietBmhg2bm2ZSPRG+Ye7p/CAO+
YZPiMXcHCMf2utHvAgvsLta6vC5uhIj7z9N9mdACtJTYPpmxEeLeF2EN3Y4F
t6XvePvY3wmFWV0uZ5KFsO/c+FKdUeKt1gXjDzZWWFFR+fH6r1FiL2dXVPv4
dgS5dJw/UDRO+M19knjMckRg++w1tfeTRJZUXGB3tiO88srX2igKiefLVNtm
Rhwx9TR/BhZCQk/HtsAk2wkW2Zvrk68LiamVu3/rOO6MZ/MHLl7ymSIqrB/V
73i1A6StT4rvdk0TSD2zxPKYK9Z8iVzskztLNPRRmKSrrpAr2VN46MUs4Ugv
DK6udcXGwFBLYmyW8GxobtuitAurPw84RWOOiJpfIVhfvAsTPdmty3vniBJO
mZHqqBv8/UwYxvILhK75sOdggDtMW2KhRBeDwoTbvdSDXlBna+AvCxI0PXVc
zyV7oWSN3s8VO0mgNwxOxdz3wvObwYvj2SRszzlJ+P/yQm1nZZjeKRJiLQpf
M3O84Uj67PD2MQnCF7HCcM5+OKgtDBYbSeCgeqsyLfcA8rTetMupSYL5KHLH
H2QfxNXmHz5SLQXt1q+veat80CEdKiPeKAXxr3vtn5j6YJxk0JPYJYU6CsNa
4pAPXrxVZYdPSsE2VJyRVO6DCvLz5Fo9abitTdbNYB+C7LdONTOuNIIyc37d
LvFFs2bN65UeiyAIq7rTs4eDcgvLN9ubZTAz4qKXEciBhWG3TGaXDFwODxQ4
nOSgiD1f0vtRBpIHyIKqmxxY/dJOc52Rgb8jO00g5GB7wJDlVx1ZbFgrHeGT
fhit/Yt4pSGyqO5zwFBTAPQjt2mR5Rajz6a3ddbqKDIW5TvvW7cEh+yihtlN
Ieh3mSIzXJfCrGJKsunoMST7KYTLa8ljSdl7MY33x1FrPpOUt50M/THro9sS
TyCFy5cjTZNhWq7+hEGKgZxdb82GRAUU2Xivqg+Kxau4xjwbaUU8XkxeUEg6
idp3DnvvnVSEellB973aU8hsG2vZM6CIlWdmQypUz8Dkb/f4JjsleG2STTvn
dxYdhseMJq4rQWGtw/U6fjz4zXKBd0aVEMRwCgocT0Cy8+r797cqg5V9jn52
fSLixhPo9dHKqFOMzZOOT8ID+hrp0EfKiAhel2fflgxx8vyKyh/KyFVRSifJ
pyBF9bcns6tUENHxkEk7eAHkoVCCuVsFdf2Xuh8I/kRUf31XySkVsFpoJJmO
i2CyNxm53FJB2dGK4A/pl5A4zPTQblJBkmpsZ9SmVDgdd6UXjapgQ4uAZ92b
iq8v7el+ihSMzvJ1hWfTwHU06V28kYJA24q/PXS44PprFmfZUfD4puH56Zdc
OM+lFe3zpeCl7vOD9px0eJ8f6Un7g4IxjS3ipyUzYCvX8O+/aRQMr5CdHbqd
gcT8I8rMWxTcsPgxLG97GdIknkFvBQWbIpkM/x+XUWo28q2gkYLo5vz4SG4m
FG7u6Z3ppaD3yqe0wwZZcGo5+vHbEAUqxxLmUjuyEGfHqpGco0A2xNw75Hg2
nmhzQlbJUtEa46mZoHMFevv6+nwoVJT+dM2LeXEFrnzWdNRKKnZe9dPS982B
e6BxwTydigb7zull5Ksov6N45+rvVAi1fV8V3r2K2/pmEZ2ggvBrYuvaXsPO
7w9JzjZUeFVmunWPX0OP1hXtdzuo2GwcbWF1iYcLNhqfXNypaI8215Pi8nDe
Q1UqTOTwp7IKdRk8RIR4aXBFLnbK6jPL4SEmoEXvjcj0w6UnGAU8GAivt7ns
pUKb/73IqJIHjmqap/M+KmRlfZbTvvBQVNZqy/Kk4paTvkT/Nx5oU+lbDops
dXn8q2BYtG+d0zwt8lnaqX80J3jIKn3eWC3yAoPnor7AA8NX8MjUi4rx0I5E
BWU+NhnVd633puJSOT+omcLHw/tGxg4iG4j5uV1U40P/WXhCgMiBFyZpS7X4
aG2MWnpL5M83Fatl9PhQpfTd0d4v+hvpvNFA52Nyen01U2SacW5KggEfwTn+
DR4i739qsFfSmI8hWm5llsgLMlOo/Z0PteQbfz0U+ZpT1ZrTpnxY37t24a3I
2y7HLzNj8HHENcV/XOSuHvvJXwQfhYbHTMkHqPgfqa1DyQ==
        "]]},
      Annotation[#, "Charting`Private`Tag$261190#1"]& ]}, {}, {}}, {{}, {{}, 
     {GrayLevel[0], PointSize[0.02], AbsoluteThickness[1.6], 
      PointBox[{{100., 1.468}, {300., 2.981}, {500., 3.577}, {700., 4.036}, {
       900., 4.692}, {1100., 4.278}, {1300., 4.995}, {1500., 5.33}, {1700., 
       4.924}, {1900., 
       5.023}}], {{LineBox[{{100., 1.564}, {100., 1.369}}], 
        LineBox[{
         Offset[{1.5, 0}, {100., 1.564}], Offset[{-1.5, 0}, {100., 1.564}]}], 
        LineBox[{
         Offset[{1.5, 0}, {100., 1.369}], 
          Offset[{-1.5, 0}, {100., 1.369}]}]}, {
        LineBox[{{300., 3.1110249999999997`}, {300., 2.839975}}], 
        LineBox[{
         Offset[{1.5, 0}, {300., 3.1110249999999997`}], 
          Offset[{-1.5, 0}, {300., 3.1110249999999997`}]}], 
        LineBox[{
         Offset[{1.5, 0}, {300., 2.839975}], 
          Offset[{-1.5, 0}, {300., 2.839975}]}]}, {
        LineBox[{{500., 3.727025}, {500., 3.434}}], 
        LineBox[{
         Offset[{1.5, 0}, {500., 3.727025}], 
          Offset[{-1.5, 0}, {500., 3.727025}]}], 
        LineBox[{
         Offset[{1.5, 0}, {500., 3.434}], 
          Offset[{-1.5, 0}, {500., 3.434}]}]}, {
        LineBox[{{700., 4.188999999999999}, {700., 3.8959499999999996`}}], 
        LineBox[{
         Offset[{1.5, 0}, {700., 4.188999999999999}], 
          Offset[{-1.5, 0}, {700., 4.188999999999999}]}], 
        LineBox[{
         Offset[{1.5, 0}, {700., 3.8959499999999996`}], 
          Offset[{-1.5, 0}, {700., 3.8959499999999996`}]}]}, {
        LineBox[{{900., 4.8411}, {900., 4.546}}], 
        LineBox[{
         Offset[{1.5, 0}, {900., 4.8411}], 
          Offset[{-1.5, 0}, {900., 4.8411}]}], 
        LineBox[{
         Offset[{1.5, 0}, {900., 4.546}], 
          Offset[{-1.5, 0}, {900., 4.546}]}]}, {
        LineBox[{{1100., 4.4270249999999995`}, {1100., 4.147}}], 
        LineBox[{
         Offset[{1.5, 0}, {1100., 4.4270249999999995`}], 
          Offset[{-1.5, 0}, {1100., 4.4270249999999995`}]}], 
        LineBox[{
         Offset[{1.5, 0}, {1100., 4.147}], 
          Offset[{-1.5, 0}, {1100., 4.147}]}]}, {
        LineBox[{{1300., 5.146}, {1300., 4.841975}}], 
        LineBox[{
         Offset[{1.5, 0}, {1300., 5.146}], 
          Offset[{-1.5, 0}, {1300., 5.146}]}], 
        LineBox[{
         Offset[{1.5, 0}, {1300., 4.841975}], 
          Offset[{-1.5, 0}, {1300., 4.841975}]}]}, {
        LineBox[{{1500., 5.499}, {1500., 5.161975}}], 
        LineBox[{
         Offset[{1.5, 0}, {1500., 5.499}], 
          Offset[{-1.5, 0}, {1500., 5.499}]}], 
        LineBox[{
         Offset[{1.5, 0}, {1500., 5.161975}], 
          Offset[{-1.5, 0}, {1500., 5.161975}]}]}, {
        LineBox[{{1700., 5.092}, {1700., 4.7669500000000005`}}], 
        LineBox[{
         Offset[{1.5, 0}, {1700., 5.092}], 
          Offset[{-1.5, 0}, {1700., 5.092}]}], 
        LineBox[{
         Offset[{1.5, 0}, {1700., 4.7669500000000005`}], 
          Offset[{-1.5, 0}, {1700., 4.7669500000000005`}]}]}, {
        LineBox[{{1900., 5.184100000000001}, {1900., 4.859975}}], 
        LineBox[{
         Offset[{1.5, 0}, {1900., 5.184100000000001}], 
          Offset[{-1.5, 0}, {1900., 5.184100000000001}]}], 
        LineBox[{
         Offset[{1.5, 0}, {1900., 4.859975}], 
          Offset[{-1.5, 0}, {1900., 
           4.859975}]}]}}}, {}}, {}, {}, {}, {}}, {{{}, {}, 
     TagBox[
      {RGBColor[0, 0, 1], Thickness[Large], Opacity[1.], 
       LineBox[CompressedData["
1:eJwVzmk41AsDBfDBjCxlNyOFUO8rybiWNvE/GWUfkYhC1jFyCRGSFlKSsoZk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        "]]},
      Annotation[#, "Charting`Private`Tag$264281#1"]& ]}, {}, {}}, {{}, {{}, 
     {RGBColor[0, 0, 1], PointSize[0.02], AbsoluteThickness[1.6], 
      PointBox[{{100., 1.468}, {300., 2.981}, {500., 3.577}, {700., 4.036}, {
       900., 4.692}, {1100., 4.278}, {1300., 4.995}, {1500., 5.33}, {1700., 
       4.924}, {1900., 
       5.023}}], {{LineBox[{{100., 1.564}, {100., 1.369}}], 
        LineBox[{
         Offset[{1.5, 0}, {100., 1.564}], Offset[{-1.5, 0}, {100., 1.564}]}], 
        LineBox[{
         Offset[{1.5, 0}, {100., 1.369}], 
          Offset[{-1.5, 0}, {100., 1.369}]}]}, {
        LineBox[{{300., 3.1110249999999997`}, {300., 2.839975}}], 
        LineBox[{
         Offset[{1.5, 0}, {300., 3.1110249999999997`}], 
          Offset[{-1.5, 0}, {300., 3.1110249999999997`}]}], 
        LineBox[{
         Offset[{1.5, 0}, {300., 2.839975}], 
          Offset[{-1.5, 0}, {300., 2.839975}]}]}, {
        LineBox[{{500., 3.727025}, {500., 3.434}}], 
        LineBox[{
         Offset[{1.5, 0}, {500., 3.727025}], 
          Offset[{-1.5, 0}, {500., 3.727025}]}], 
        LineBox[{
         Offset[{1.5, 0}, {500., 3.434}], 
          Offset[{-1.5, 0}, {500., 3.434}]}]}, {
        LineBox[{{700., 4.188999999999999}, {700., 3.8959499999999996`}}], 
        LineBox[{
         Offset[{1.5, 0}, {700., 4.188999999999999}], 
          Offset[{-1.5, 0}, {700., 4.188999999999999}]}], 
        LineBox[{
         Offset[{1.5, 0}, {700., 3.8959499999999996`}], 
          Offset[{-1.5, 0}, {700., 3.8959499999999996`}]}]}, {
        LineBox[{{900., 4.8411}, {900., 4.546}}], 
        LineBox[{
         Offset[{1.5, 0}, {900., 4.8411}], 
          Offset[{-1.5, 0}, {900., 4.8411}]}], 
        LineBox[{
         Offset[{1.5, 0}, {900., 4.546}], 
          Offset[{-1.5, 0}, {900., 4.546}]}]}, {
        LineBox[{{1100., 4.4270249999999995`}, {1100., 4.147}}], 
        LineBox[{
         Offset[{1.5, 0}, {1100., 4.4270249999999995`}], 
          Offset[{-1.5, 0}, {1100., 4.4270249999999995`}]}], 
        LineBox[{
         Offset[{1.5, 0}, {1100., 4.147}], 
          Offset[{-1.5, 0}, {1100., 4.147}]}]}, {
        LineBox[{{1300., 5.146}, {1300., 4.841975}}], 
        LineBox[{
         Offset[{1.5, 0}, {1300., 5.146}], 
          Offset[{-1.5, 0}, {1300., 5.146}]}], 
        LineBox[{
         Offset[{1.5, 0}, {1300., 4.841975}], 
          Offset[{-1.5, 0}, {1300., 4.841975}]}]}, {
        LineBox[{{1500., 5.499}, {1500., 5.161975}}], 
        LineBox[{
         Offset[{1.5, 0}, {1500., 5.499}], 
          Offset[{-1.5, 0}, {1500., 5.499}]}], 
        LineBox[{
         Offset[{1.5, 0}, {1500., 5.161975}], 
          Offset[{-1.5, 0}, {1500., 5.161975}]}]}, {
        LineBox[{{1700., 5.092}, {1700., 4.7669500000000005`}}], 
        LineBox[{
         Offset[{1.5, 0}, {1700., 5.092}], 
          Offset[{-1.5, 0}, {1700., 5.092}]}], 
        LineBox[{
         Offset[{1.5, 0}, {1700., 4.7669500000000005`}], 
          Offset[{-1.5, 0}, {1700., 4.7669500000000005`}]}]}, {
        LineBox[{{1900., 5.184100000000001}, {1900., 4.859975}}], 
        LineBox[{
         Offset[{1.5, 0}, {1900., 5.184100000000001}], 
          Offset[{-1.5, 0}, {1900., 5.184100000000001}]}], 
        LineBox[{
         Offset[{1.5, 0}, {1900., 4.859975}], 
          Offset[{-1.5, 0}, {1900., 4.859975}]}]}}}, {}}, {}, {}, {}, {}}},
  AspectRatio->NCache[GoldenRatio^(-1), 0.6180339887498948],
  Axes->{True, True},
  AxesLabel->{None, None},
  AxesOrigin->{0, 0},
  BaseStyle->{FontWeight -> "Bold", FontColor -> GrayLevel[0], FontSize -> 12},
  DisplayFunction->Identity,
  Frame->{{True, False}, {True, False}},
  FrameLabel->{{None, None}, {None, None}},
  FrameTicks->FrontEndValueCache[{{Automatic, 
      Charting`ScaledFrameTicks[{Identity, Identity}]}, {Automatic, 
      Charting`ScaledFrameTicks[{Identity, Identity}]}}, {{Automatic, {{0., 
        FormBox[
         TemplateBox[{0., 0.}, "Spacer2"], TraditionalForm], {0.01, 0.}, {
         AbsoluteThickness[0.1]}}, {2.5, 
        FormBox[
         TemplateBox[{0., 0.}, "Spacer2"], TraditionalForm], {0.01, 0.}, {
         AbsoluteThickness[0.1]}}, {5., 
        FormBox[
         TemplateBox[{0., 0.}, "Spacer2"], TraditionalForm], {0.01, 0.}, {
         AbsoluteThickness[0.1]}}, {7.5, 
        FormBox[
         TemplateBox[{0., 0.}, "Spacer2"], TraditionalForm], {0.01, 0.}, {
         AbsoluteThickness[0.1]}}, {10., 
        FormBox[
         TemplateBox[{0., 0.}, "Spacer2"], TraditionalForm], {0.01, 0.}, {
         AbsoluteThickness[0.1]}}, {-2.5, 
        FormBox[
         TemplateBox[{0., 0.}, "Spacer2"], TraditionalForm], {0.005, 0.}, {
         AbsoluteThickness[0.1]}}, {-2., 
        FormBox[
         TemplateBox[{0., 0.}, "Spacer2"], TraditionalForm], {0.005, 0.}, {
         AbsoluteThickness[0.1]}}, {-1.5, 
        FormBox[
         TemplateBox[{0., 0.}, "Spacer2"], TraditionalForm], {0.005, 0.}, {
         AbsoluteThickness[0.1]}}, {-1., 
        FormBox[
         TemplateBox[{0., 0.}, "Spacer2"], TraditionalForm], {0.005, 0.}, {
         AbsoluteThickness[0.1]}}, {-0.5, 
        FormBox[
         TemplateBox[{0., 0.}, "Spacer2"], TraditionalForm], {0.005, 0.}, {
         AbsoluteThickness[0.1]}}, {0.5, 
        FormBox[
         TemplateBox[{0., 0.}, "Spacer2"], TraditionalForm], {0.005, 0.}, {
         AbsoluteThickness[0.1]}}, {1., 
        FormBox[
         TemplateBox[{0., 0.}, "Spacer2"], TraditionalForm], {0.005, 0.}, {
         AbsoluteThickness[0.1]}}, {1.5, 
        FormBox[
         TemplateBox[{0., 0.}, "Spacer2"], TraditionalForm], {0.005, 0.}, {
         AbsoluteThickness[0.1]}}, {2., 
        FormBox[
         TemplateBox[{0., 0.}, "Spacer2"], TraditionalForm], {0.005, 0.}, {
         AbsoluteThickness[0.1]}}, {3., 
        FormBox[
         TemplateBox[{0., 0.}, "Spacer2"], TraditionalForm], {0.005, 0.}, {
         AbsoluteThickness[0.1]}}, {3.5, 
        FormBox[
         TemplateBox[{0., 0.}, "Spacer2"], TraditionalForm], {0.005, 0.}, {
         AbsoluteThickness[0.1]}}, {4., 
        FormBox[
         TemplateBox[{0., 0.}, "Spacer2"], TraditionalForm], {0.005, 0.}, {
         AbsoluteThickness[0.1]}}, {4.5, 
        FormBox[
         TemplateBox[{0., 0.}, "Spacer2"], TraditionalForm], {0.005, 0.}, {
         AbsoluteThickness[0.1]}}, {5.5, 
        FormBox[
         TemplateBox[{0., 0.}, "Spacer2"], TraditionalForm], {0.005, 0.}, {
         AbsoluteThickness[0.1]}}, {6., 
        FormBox[
         TemplateBox[{0., 0.}, "Spacer2"], TraditionalForm], {0.005, 0.}, {
         AbsoluteThickness[0.1]}}, {6.5, 
        FormBox[
         TemplateBox[{0., 0.}, "Spacer2"], TraditionalForm], {0.005, 0.}, {
         AbsoluteThickness[0.1]}}, {7., 
        FormBox[
         TemplateBox[{0., 0.}, "Spacer2"], TraditionalForm], {0.005, 0.}, {
         AbsoluteThickness[0.1]}}, {8., 
        FormBox[
         TemplateBox[{0., 0.}, "Spacer2"], TraditionalForm], {0.005, 0.}, {
         AbsoluteThickness[0.1]}}, {8.5, 
        FormBox[
         TemplateBox[{0., 0.}, "Spacer2"], TraditionalForm], {0.005, 0.}, {
         AbsoluteThickness[0.1]}}, {9., 
        FormBox[
         TemplateBox[{0., 0.}, "Spacer2"], TraditionalForm], {0.005, 0.}, {
         AbsoluteThickness[0.1]}}, {9.5, 
        FormBox[
         TemplateBox[{0., 0.}, "Spacer2"], TraditionalForm], {0.005, 0.}, {
         AbsoluteThickness[0.1]}}, {10.5, 
        FormBox[
         TemplateBox[{0., 0.}, "Spacer2"], TraditionalForm], {0.005, 0.}, {
         AbsoluteThickness[0.1]}}, {11., 
        FormBox[
         TemplateBox[{0., 0.}, "Spacer2"], TraditionalForm], {0.005, 0.}, {
         AbsoluteThickness[0.1]}}, {11.5, 
        FormBox[
         TemplateBox[{0., 0.}, "Spacer2"], TraditionalForm], {0.005, 0.}, {
         AbsoluteThickness[0.1]}}, {12., 
        FormBox[
         TemplateBox[{0., 0.}, "Spacer2"], TraditionalForm], {0.005, 0.}, {
         AbsoluteThickness[0.1]}}, {12.5, 
        FormBox[
         TemplateBox[{0., 0.}, "Spacer2"], TraditionalForm], {0.005, 0.}, {
         AbsoluteThickness[0.1]}}}}, {Automatic, {{0., 
        FormBox[
         TemplateBox[{0., 0.}, "Spacer2"], TraditionalForm], {0.01, 0.}, {
         AbsoluteThickness[0.1]}}, {500., 
        FormBox[
         TemplateBox[{0., 0.}, "Spacer2"], TraditionalForm], {0.01, 0.}, {
         AbsoluteThickness[0.1]}}, {1000., 
        FormBox[
         TemplateBox[{0., 0.}, "Spacer2"], TraditionalForm], {0.01, 0.}, {
         AbsoluteThickness[0.1]}}, {1500., 
        FormBox[
         TemplateBox[{0., 0.}, "Spacer2"], TraditionalForm], {0.01, 0.}, {
         AbsoluteThickness[0.1]}}, {2000., 
        FormBox[
         TemplateBox[{0., 0.}, "Spacer2"], TraditionalForm], {0.01, 0.}, {
         AbsoluteThickness[0.1]}}, {-500., 
        FormBox[
         TemplateBox[{0., 0.}, "Spacer2"], TraditionalForm], {0.005, 0.}, {
         AbsoluteThickness[0.1]}}, {-400., 
        FormBox[
         TemplateBox[{0., 0.}, "Spacer2"], TraditionalForm], {0.005, 0.}, {
         AbsoluteThickness[0.1]}}, {-300., 
        FormBox[
         TemplateBox[{0., 0.}, "Spacer2"], TraditionalForm], {0.005, 0.}, {
         AbsoluteThickness[0.1]}}, {-200., 
        FormBox[
         TemplateBox[{0., 0.}, "Spacer2"], TraditionalForm], {0.005, 0.}, {
         AbsoluteThickness[0.1]}}, {-100., 
        FormBox[
         TemplateBox[{0., 0.}, "Spacer2"], TraditionalForm], {0.005, 0.}, {
         AbsoluteThickness[0.1]}}, {100., 
        FormBox[
         TemplateBox[{0., 0.}, "Spacer2"], TraditionalForm], {0.005, 0.}, {
         AbsoluteThickness[0.1]}}, {200., 
        FormBox[
         TemplateBox[{0., 0.}, "Spacer2"], TraditionalForm], {0.005, 0.}, {
         AbsoluteThickness[0.1]}}, {300., 
        FormBox[
         TemplateBox[{0., 0.}, "Spacer2"], TraditionalForm], {0.005, 0.}, {
         AbsoluteThickness[0.1]}}, {400., 
        FormBox[
         TemplateBox[{0., 0.}, "Spacer2"], TraditionalForm], {0.005, 0.}, {
         AbsoluteThickness[0.1]}}, {600., 
        FormBox[
         TemplateBox[{0., 0.}, "Spacer2"], TraditionalForm], {0.005, 0.}, {
         AbsoluteThickness[0.1]}}, {700., 
        FormBox[
         TemplateBox[{0., 0.}, "Spacer2"], TraditionalForm], {0.005, 0.}, {
         AbsoluteThickness[0.1]}}, {800., 
        FormBox[
         TemplateBox[{0., 0.}, "Spacer2"], TraditionalForm], {0.005, 0.}, {
         AbsoluteThickness[0.1]}}, {900., 
        FormBox[
         TemplateBox[{0., 0.}, "Spacer2"], TraditionalForm], {0.005, 0.}, {
         AbsoluteThickness[0.1]}}, {1100., 
        FormBox[
         TemplateBox[{0., 0.}, "Spacer2"], TraditionalForm], {0.005, 0.}, {
         AbsoluteThickness[0.1]}}, {1200., 
        FormBox[
         TemplateBox[{0., 0.}, "Spacer2"], TraditionalForm], {0.005, 0.}, {
         AbsoluteThickness[0.1]}}, {1300., 
        FormBox[
         TemplateBox[{0., 0.}, "Spacer2"], TraditionalForm], {0.005, 0.}, {
         AbsoluteThickness[0.1]}}, {1400., 
        FormBox[
         TemplateBox[{0., 0.}, "Spacer2"], TraditionalForm], {0.005, 0.}, {
         AbsoluteThickness[0.1]}}, {1600., 
        FormBox[
         TemplateBox[{0., 0.}, "Spacer2"], TraditionalForm], {0.005, 0.}, {
         AbsoluteThickness[0.1]}}, {1700., 
        FormBox[
         TemplateBox[{0., 0.}, "Spacer2"], TraditionalForm], {0.005, 0.}, {
         AbsoluteThickness[0.1]}}, {1800., 
        FormBox[
         TemplateBox[{0., 0.}, "Spacer2"], TraditionalForm], {0.005, 0.}, {
         AbsoluteThickness[0.1]}}, {1900., 
        FormBox[
         TemplateBox[{0., 0.}, "Spacer2"], TraditionalForm], {0.005, 0.}, {
         AbsoluteThickness[0.1]}}, {2100., 
        FormBox[
         TemplateBox[{0., 0.}, "Spacer2"], TraditionalForm], {0.005, 0.}, {
         AbsoluteThickness[0.1]}}, {2200., 
        FormBox[
         TemplateBox[{0., 0.}, "Spacer2"], TraditionalForm], {0.005, 0.}, {
         AbsoluteThickness[0.1]}}, {2300., 
        FormBox[
         TemplateBox[{0., 0.}, "Spacer2"], TraditionalForm], {0.005, 0.}, {
         AbsoluteThickness[0.1]}}, {2400., 
        FormBox[
         TemplateBox[{0., 0.}, "Spacer2"], TraditionalForm], {0.005, 0.}, {
         AbsoluteThickness[0.1]}}, {2500., 
        FormBox[
         TemplateBox[{0., 0.}, "Spacer2"], TraditionalForm], {0.005, 0.}, {
         AbsoluteThickness[0.1]}}}}}],
  GridLines->{None, None},
  GridLinesStyle->Directive[
    GrayLevel[0.5, 0.4]],
  ImagePadding->All,
  ImageSize->200,
  Method->{
   "DefaultBoundaryStyle" -> Automatic, "DefaultMeshStyle" -> 
    AbsolutePointSize[6], "ScalingFunctions" -> None, 
    "CoordinatesToolOptions" -> {"DisplayFunction" -> ({
        (Identity[#]& )[
         Part[#, 1]], 
        (Identity[#]& )[
         Part[#, 2]]}& ), "CopiedValueFunction" -> ({
        (Identity[#]& )[
         Part[#, 1]], 
        (Identity[#]& )[
         Part[#, 2]]}& )}},
  PlotRange->{All, {-0.5, 12}},
  PlotRangeClipping->True,
  PlotRangePadding->{{
     Scaled[0.02], 
     Scaled[0.02]}, {0, 0}},
  Ticks->{Automatic, Automatic}]], "Output",
 CellChangeTimes->{3.6852714571784563`*^9, 3.685271496548232*^9, 
  3.685271540663842*^9, 3.685690487887621*^9, 3.685692625907722*^9, 
  3.685694295810853*^9, 3.6856971820741177`*^9, 3.685767547287167*^9, 
  3.685945090330895*^9, 3.686384972575529*^9, 3.69330090311553*^9, 
  3.6933114487440777`*^9, 3.696053770555829*^9, 3.701765200204751*^9, 
  3.701765347011508*^9, 3.702280316347776*^9, 3.711859407026902*^9, 
  3.732340776291782*^9, 3.757419775284378*^9, 3.757659546081093*^9, 
  3.757659839843399*^9, 3.757682376186514*^9, 3.7582775765898314`*^9, 
  3.762246410952135*^9, 3.765713583815997*^9, 3.765713663579488*^9, 
  3.7670019274134197`*^9, 3.775800929319138*^9, 3.7758058481531963`*^9, 
  3.7759717369532003`*^9, 3.775972160964394*^9, 3.775994233657763*^9, 
  3.775994509556591*^9},ExpressionUUID->"538dc0df-fd33-431f-b85e-\
b0b878822792"]
}, Closed]]
}, Closed]],

Cell[CellGroupData[{

Cell[TextData[{
 "Simulation comparisons, ",
 Cell[BoxData[
  FormBox[
   RowBox[{
    SubscriptBox["p", "0"], "=", "0.05"}], TraditionalForm]],ExpressionUUID->
  "4fc077c9-fe81-4650-a8ef-22b1ccc1979b"]
}], "Subsubsection",
 CellChangeTimes->{{3.685164276750523*^9, 3.68516432598251*^9}, {
   3.685164419354578*^9, 3.6851644279309683`*^9}, {3.6851732958427153`*^9, 
   3.685173300085534*^9}, {3.6856952874317427`*^9, 3.685695287783649*^9}, 
   3.6857677085956383`*^9, {3.693294027586363*^9, 3.693294027586454*^9}, {
   3.694255310409156*^9, 3.6942553113714113`*^9}, {3.762246404327566*^9, 
   3.762246404327643*^9}},ExpressionUUID->"c6a9b1b0-e6a5-4fde-95da-\
2f44fa97bd2c"],

Cell["h = 0.5", "Text",
 CellChangeTimes->{{3.684226923957221*^9, 
  3.684226929694434*^9}},ExpressionUUID->"3bc8544d-e07d-4483-bea2-\
731afb03f8b6"],

Cell[BoxData[{
 RowBox[{
  RowBox[{"SSh05p005s095", "=", 
   RowBox[{
    RowBox[{"Import", "[", 
     RowBox[{
     "\"\<SLIM_F09/StatsProc_R_2000_h_0.5_self_0.95_f_0.05_10b_SLIM.dat\>\"", 
      ",", "\"\<Table\>\""}], "]"}], "[", 
    RowBox[{"[", "1", "]"}], "]"}]}], ";"}], "\[IndentingNewLine]", 
 RowBox[{
  RowBox[{"SSh05p005s095CIB", "=", 
   RowBox[{
    RowBox[{"Import", "[", 
     RowBox[{
     "\"\<SLIM_F09/StatsProc_R_2000_h_0.5_self_0.95_f_0.05_10b_SLIM.dat\>\"", 
      ",", "\"\<Table\>\""}], "]"}], "[", 
    RowBox[{"[", "2", "]"}], "]"}]}], ";"}], "\[IndentingNewLine]", 
 RowBox[{
  RowBox[{"SSh05p005s095CIT", "=", 
   RowBox[{
    RowBox[{"Import", "[", 
     RowBox[{
     "\"\<SLIM_F09/StatsProc_R_2000_h_0.5_self_0.95_f_0.05_10b_SLIM.dat\>\"", 
      ",", "\"\<Table\>\""}], "]"}], "[", 
    RowBox[{"[", "3", "]"}], "]"}]}], ";"}], "\[IndentingNewLine]", 
 RowBox[{
  RowBox[{"SSh05p005s095S", "=", 
   RowBox[{"Partition", "[", 
    RowBox[{
     RowBox[{"Riffle", "[", 
      RowBox[{
       RowBox[{"Partition", "[", 
        RowBox[{
         RowBox[{"Riffle", "[", 
          RowBox[{"Rin", ",", "SSh05p005s095"}], "]"}], ",", "2"}], "]"}], 
       ",", 
       RowBox[{"Map", "[", 
        RowBox[{"ErrorBar", ",", 
         RowBox[{"Partition", "[", 
          RowBox[{
           RowBox[{"Riffle", "[", 
            RowBox[{
             RowBox[{"-", "SSh05p005s095CIB"}], ",", "SSh05p005s095CIT"}], 
            "]"}], ",", "2"}], "]"}]}], "]"}]}], "]"}], ",", "2"}], "]"}]}], 
  ";"}]}], "Input",
 CellChangeTimes->{{3.653653036260165*^9, 3.653653104164641*^9}, {
   3.6536534558138323`*^9, 3.653653492364831*^9}, {3.6536541759432163`*^9, 
   3.653654187606119*^9}, {3.654002804038301*^9, 3.654002848570283*^9}, {
   3.65400707613225*^9, 3.65400714761635*^9}, {3.654007181678842*^9, 
   3.654007213974663*^9}, {3.6540072536782303`*^9, 3.654007257582032*^9}, {
   3.654016049212839*^9, 3.654016121962118*^9}, {3.6540167048861723`*^9, 
   3.654016713740767*^9}, {3.654017458143495*^9, 3.65401746554847*^9}, {
   3.654017547522593*^9, 3.654017558925556*^9}, {3.654018616166*^9, 
   3.654018634837932*^9}, {3.6540187358919077`*^9, 3.6540187714746523`*^9}, {
   3.654022017780428*^9, 3.654022129485979*^9}, {3.654022295188756*^9, 
   3.654022326389936*^9}, {3.654022369299567*^9, 3.654022373795104*^9}, {
   3.654022407404544*^9, 3.654022459634942*^9}, {3.654022668283675*^9, 
   3.6540226743699827`*^9}, 3.654383216193337*^9, {3.654383348043723*^9, 
   3.654383394709196*^9}, {3.654383430016759*^9, 3.654383531272525*^9}, {
   3.654425039055666*^9, 3.6544250435341263`*^9}, {3.654425167667512*^9, 
   3.6544251734340143`*^9}, {3.6544253061766033`*^9, 
   3.6544253102463903`*^9}, {3.654439013613021*^9, 3.654439015235106*^9}, {
   3.654439135694812*^9, 3.654439143222514*^9}, {3.6544401018270397`*^9, 
   3.654440173366612*^9}, {3.654440292940403*^9, 3.654440296563925*^9}, {
   3.654440329735461*^9, 3.654440346069376*^9}, {3.654440385306116*^9, 
   3.654440388888916*^9}, {3.654440485030156*^9, 3.654440487917371*^9}, {
   3.6544405261329603`*^9, 3.654440580408437*^9}, {3.654440933517931*^9, 
   3.6544409376296673`*^9}, {3.654441049110503*^9, 3.6544410688999147`*^9}, {
   3.654441392686808*^9, 3.654441396014359*^9}, {3.654441507935905*^9, 
   3.654441509900654*^9}, {3.6544415412971077`*^9, 3.654441545956717*^9}, {
   3.654441577827374*^9, 3.654441620032895*^9}, {3.65444165376261*^9, 
   3.654441710909322*^9}, {3.654442359884213*^9, 3.654442365595182*^9}, {
   3.6544429337443657`*^9, 3.65444294030766*^9}, {3.654443020868534*^9, 
   3.654443025692136*^9}, {3.654443163623163*^9, 3.65444316894974*^9}, {
   3.6544472542595663`*^9, 3.654447281727892*^9}, {3.65451655187488*^9, 
   3.6545165750178013`*^9}, {3.6842273340186443`*^9, 3.68422741476595*^9}, {
   3.684227452460857*^9, 3.684227482653543*^9}, 3.684227634134616*^9, {
   3.684227866080183*^9, 3.684227892468285*^9}, {3.684648146847209*^9, 
   3.68464818847083*^9}, {3.684648893464775*^9, 3.684648932766054*^9}, {
   3.684655571135911*^9, 3.68465558955963*^9}, {3.684656855679488*^9, 
   3.6846568627991133`*^9}, {3.684658374718752*^9, 3.684658412116302*^9}, {
   3.684667336999753*^9, 3.684667371277933*^9}, {3.684667492988323*^9, 
   3.6846675230964603`*^9}, {3.684667637275608*^9, 3.684667641710204*^9}, {
   3.684667762385316*^9, 3.684667762543373*^9}, {3.684667802510878*^9, 
   3.684667805134047*^9}, {3.684667879740209*^9, 3.684667884028026*^9}, {
   3.684667997809565*^9, 3.68466806757339*^9}, {3.684668133940289*^9, 
   3.6846681449660263`*^9}, {3.684668254016677*^9, 3.6846682665112677`*^9}, {
   3.684668400257248*^9, 3.6846684059961348`*^9}, {3.684668489655115*^9, 
   3.6846685013893337`*^9}, {3.684732563507572*^9, 3.684732572931287*^9}, {
   3.684733312930541*^9, 3.684733341994466*^9}, {3.68474222262624*^9, 
   3.684742225400516*^9}, {3.6847422632809134`*^9, 3.684742274848386*^9}, {
   3.684743025816588*^9, 3.684743025958118*^9}, {3.684748947849847*^9, 
   3.684748947994005*^9}, {3.684749026373551*^9, 3.68474902654951*^9}, 
   3.684819423504614*^9, {3.684819884896299*^9, 3.68481991198837*^9}, {
   3.6848199726356373`*^9, 3.6848199740278807`*^9}, {3.684820071210463*^9, 
   3.684820090238221*^9}, {3.6848201652413692`*^9, 3.684820171109357*^9}, {
   3.684820403725917*^9, 3.684820489130681*^9}, {3.684821209089786*^9, 
   3.684821265168285*^9}, {3.6848213231185503`*^9, 3.684821344605009*^9}, {
   3.6848213802038717`*^9, 3.684821394971339*^9}, {3.684821442860148*^9, 
   3.6848214574337597`*^9}, {3.684821489353798*^9, 3.684821490167939*^9}, {
   3.684821566184671*^9, 3.684821576504455*^9}, {3.684834789465992*^9, 
   3.684834836447606*^9}, {3.684834908006721*^9, 3.684834918286768*^9}, {
   3.684836120962508*^9, 3.684836122145686*^9}, {3.6848361944646387`*^9, 
   3.6848362080219307`*^9}, 3.684836285745104*^9, {3.6848363524765167`*^9, 
   3.68483635448932*^9}, {3.684836595177848*^9, 3.6848366077679234`*^9}, {
   3.685164438858096*^9, 3.685164442920157*^9}, {3.685164477879114*^9, 
   3.6851645132073174`*^9}, {3.685164576215654*^9, 3.685164581699902*^9}, {
   3.685171560842883*^9, 3.685171639568719*^9}, {3.6851733904971647`*^9, 
   3.685173405391404*^9}, {3.6851738007755623`*^9, 3.685173843471202*^9}, {
   3.6851739332988377`*^9, 3.685173942050349*^9}, {3.6851741636909523`*^9, 
   3.685174174090839*^9}, {3.685268048705357*^9, 3.685268127486019*^9}, {
   3.685767327168498*^9, 3.685767375388054*^9}, {3.6859446659696283`*^9, 
   3.685944740237073*^9}, 3.686384938810707*^9, {3.693294042352388*^9, 
   3.69329409753267*^9}, {3.693303258967655*^9, 3.693303265030754*^9}, {
   3.694255323264948*^9, 3.6942553751427603`*^9}, {3.696053792445232*^9, 
   3.6960538126359463`*^9}, {3.701765367629608*^9, 3.7017653913547087`*^9}, {
   3.70229241759973*^9, 3.702292420958632*^9}, {3.73234078166475*^9, 
   3.732340783441042*^9}, {3.757419898151642*^9, 3.757419906772476*^9}, {
   3.76224631483638*^9, 
   3.7622463148593683`*^9}},ExpressionUUID->"cbbe9160-4343-44c8-9434-\
c2e6be7c3010"],

Cell[CellGroupData[{

Cell[BoxData[
 RowBox[{"SSPh05p005s095", "=", 
  RowBox[{"Plot", "[", 
   RowBox[{
    RowBox[{"{", 
     RowBox[{"ESS2", "[", 
      RowBox[{"5000", ",", "0.95", ",", "0.05", ",", "0.5", ",", "R", ",", 
       FractionBox["4", 
        RowBox[{"1", "+", 
         FractionBox["0.95", 
          RowBox[{"2", "-", "0.95"}]]}]], ",", "0.05", ",", "10"}], "]"}], 
     "}"}], ",", 
    RowBox[{"{", 
     RowBox[{"R", ",", "0", ",", "2000"}], "}"}], ",", 
    RowBox[{"PlotStyle", "\[Rule]", 
     RowBox[{"{", 
      RowBox[{"{", 
       RowBox[{"Black", ",", "Thick"}], "}"}], "}"}]}], ",", 
    RowBox[{"PlotRange", "\[Rule]", 
     RowBox[{"{", 
      RowBox[{"All", ",", 
       RowBox[{"{", 
        RowBox[{
         RowBox[{"-", "0.5"}], ",", "12"}], "}"}]}], "}"}]}], ",", 
    RowBox[{"Frame", "\[Rule]", 
     RowBox[{"{", 
      RowBox[{
       RowBox[{"{", 
        RowBox[{"True", ",", "False"}], "}"}], ",", 
       RowBox[{"{", 
        RowBox[{"True", ",", "False"}], "}"}]}], "}"}]}], ",", 
    RowBox[{"BaseStyle", "\[Rule]", 
     RowBox[{"{", 
      RowBox[{
       RowBox[{"FontWeight", "\[Rule]", "\"\<Bold\>\""}], ",", 
       RowBox[{"FontColor", "\[Rule]", "Black"}], ",", 
       RowBox[{"FontSize", "\[Rule]", "12"}]}], "}"}]}]}], "]"}]}]], "Input",
 CellChangeTimes->{{3.684746216440988*^9, 3.684746249045837*^9}, {
   3.6847463970572987`*^9, 3.684746543852398*^9}, {3.6847470873370113`*^9, 
   3.6847470914169197`*^9}, {3.684747206390996*^9, 3.6847472297485943`*^9}, {
   3.684747582809992*^9, 3.684747623878808*^9}, {3.684748921433721*^9, 
   3.6847489217376738`*^9}, {3.684750651807864*^9, 3.6847506525895243`*^9}, {
   3.684751206380178*^9, 3.684751218826118*^9}, {3.684818156444627*^9, 
   3.6848181749527397`*^9}, {3.684820589353652*^9, 3.684820594215413*^9}, {
   3.684821087686967*^9, 3.68482111166978*^9}, {3.6848215904054823`*^9, 
   3.684821594277472*^9}, 3.6848317647034807`*^9, {3.6848319159595346`*^9, 
   3.684831917063095*^9}, {3.684831960645865*^9, 3.6848319622617292`*^9}, {
   3.684832029203836*^9, 3.684832029443493*^9}, 3.684834443710421*^9, {
   3.684835119653412*^9, 3.6848351286980877`*^9}, {3.684835487211375*^9, 
   3.684835501049987*^9}, 3.684836011414804*^9, {3.684836213758971*^9, 
   3.6848362463823433`*^9}, {3.685100423771759*^9, 3.6851004295134983`*^9}, {
   3.685100467131302*^9, 3.685100491318684*^9}, {3.685100594118843*^9, 
   3.685100610547098*^9}, {3.685100821615967*^9, 3.6851008242356987`*^9}, {
   3.685100876586727*^9, 3.685100912121269*^9}, 3.685100964919816*^9, {
   3.685101172656146*^9, 3.685101233486224*^9}, {3.685101269342247*^9, 
   3.685101272268394*^9}, {3.685160642902424*^9, 3.685160698468234*^9}, {
   3.685161427085217*^9, 3.685161436139758*^9}, {3.685162264449798*^9, 
   3.685162274689249*^9}, {3.6851643348791723`*^9, 3.685164340555846*^9}, {
   3.685164452984187*^9, 3.685164483095071*^9}, 3.6851716156984367`*^9, {
   3.6851717958344803`*^9, 3.685171796107019*^9}, {3.685173544170642*^9, 
   3.685173547514245*^9}, {3.685268146210088*^9, 3.68526817310296*^9}, {
   3.68526822343636*^9, 3.6852682302836313`*^9}, {3.685268280826688*^9, 
   3.685268338648242*^9}, {3.685271468030407*^9, 3.685271469435857*^9}, {
   3.68527151167894*^9, 3.685271512814673*^9}, {3.6856925708801413`*^9, 
   3.685692584492485*^9}, {3.6856941713721113`*^9, 3.685694220184414*^9}, {
   3.6857673794523907`*^9, 3.685767384780199*^9}, {3.685944748861123*^9, 
   3.685944770764556*^9}, {3.693294103053197*^9, 3.693294121695342*^9}, {
   3.6942553781675043`*^9, 3.694255383671123*^9}, {3.69605381765219*^9, 
   3.696053822115535*^9}, {3.70108924148472*^9, 3.701089241702043*^9}, {
   3.70176539551515*^9, 3.701765407210664*^9}, {3.702292425359324*^9, 
   3.702292430670948*^9}, {3.711859418103965*^9, 3.711859419176395*^9}, {
   3.757419912652776*^9, 3.757419931756982*^9}, 3.762246314868412*^9, 
   3.765713528640554*^9},ExpressionUUID->"673362f8-c40b-4c08-a937-\
771daab936f3"],

Cell[BoxData[
 GraphicsBox[{{{}, {}, 
    TagBox[
     {GrayLevel[0], Thickness[Large], Opacity[1.], LineBox[CompressedData["
1:eJwV1Wk41AsbBnDLkBEa24yliElJKidLEf53iJStQhGyhZGDkS0ce0SppETM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       "]]},
     Annotation[#, "Charting`Private`Tag$265831#1"]& ]}, {}, {}},
  AspectRatio->NCache[GoldenRatio^(-1), 0.6180339887498948],
  Axes->{True, True},
  AxesLabel->{None, None},
  AxesOrigin->{0, 0},
  BaseStyle->{FontWeight -> "Bold", FontColor -> GrayLevel[0], FontSize -> 12},
  DisplayFunction->Identity,
  Frame->{{True, False}, {True, False}},
  FrameLabel->{{None, None}, {None, None}},
  FrameTicks->FrontEndValueCache[{{Automatic, 
      Charting`ScaledFrameTicks[{Identity, Identity}]}, {Automatic, 
      Charting`ScaledFrameTicks[{Identity, Identity}]}}, {{Automatic, {{0., 
        FormBox[
         TemplateBox[{0., 0.}, "Spacer2"], TraditionalForm], {0.01, 0.}, {
         AbsoluteThickness[0.1]}}, {2.5, 
        FormBox[
         TemplateBox[{0., 0.}, "Spacer2"], TraditionalForm], {0.01, 0.}, {
         AbsoluteThickness[0.1]}}, {5., 
        FormBox[
         TemplateBox[{0., 0.}, "Spacer2"], TraditionalForm], {0.01, 0.}, {
         AbsoluteThickness[0.1]}}, {7.5, 
        FormBox[
         TemplateBox[{0., 0.}, "Spacer2"], TraditionalForm], {0.01, 0.}, {
         AbsoluteThickness[0.1]}}, {10., 
        FormBox[
         TemplateBox[{0., 0.}, "Spacer2"], TraditionalForm], {0.01, 0.}, {
         AbsoluteThickness[0.1]}}, {-2.5, 
        FormBox[
         TemplateBox[{0., 0.}, "Spacer2"], TraditionalForm], {0.005, 0.}, {
         AbsoluteThickness[0.1]}}, {-2., 
        FormBox[
         TemplateBox[{0., 0.}, "Spacer2"], TraditionalForm], {0.005, 0.}, {
         AbsoluteThickness[0.1]}}, {-1.5, 
        FormBox[
         TemplateBox[{0., 0.}, "Spacer2"], TraditionalForm], {0.005, 0.}, {
         AbsoluteThickness[0.1]}}, {-1., 
        FormBox[
         TemplateBox[{0., 0.}, "Spacer2"], TraditionalForm], {0.005, 0.}, {
         AbsoluteThickness[0.1]}}, {-0.5, 
        FormBox[
         TemplateBox[{0., 0.}, "Spacer2"], TraditionalForm], {0.005, 0.}, {
         AbsoluteThickness[0.1]}}, {0.5, 
        FormBox[
         TemplateBox[{0., 0.}, "Spacer2"], TraditionalForm], {0.005, 0.}, {
         AbsoluteThickness[0.1]}}, {1., 
        FormBox[
         TemplateBox[{0., 0.}, "Spacer2"], TraditionalForm], {0.005, 0.}, {
         AbsoluteThickness[0.1]}}, {1.5, 
        FormBox[
         TemplateBox[{0., 0.}, "Spacer2"], TraditionalForm], {0.005, 0.}, {
         AbsoluteThickness[0.1]}}, {2., 
        FormBox[
         TemplateBox[{0., 0.}, "Spacer2"], TraditionalForm], {0.005, 0.}, {
         AbsoluteThickness[0.1]}}, {3., 
        FormBox[
         TemplateBox[{0., 0.}, "Spacer2"], TraditionalForm], {0.005, 0.}, {
         AbsoluteThickness[0.1]}}, {3.5, 
        FormBox[
         TemplateBox[{0., 0.}, "Spacer2"], TraditionalForm], {0.005, 0.}, {
         AbsoluteThickness[0.1]}}, {4., 
        FormBox[
         TemplateBox[{0., 0.}, "Spacer2"], TraditionalForm], {0.005, 0.}, {
         AbsoluteThickness[0.1]}}, {4.5, 
        FormBox[
         TemplateBox[{0., 0.}, "Spacer2"], TraditionalForm], {0.005, 0.}, {
         AbsoluteThickness[0.1]}}, {5.5, 
        FormBox[
         TemplateBox[{0., 0.}, "Spacer2"], TraditionalForm], {0.005, 0.}, {
         AbsoluteThickness[0.1]}}, {6., 
        FormBox[
         TemplateBox[{0., 0.}, "Spacer2"], TraditionalForm], {0.005, 0.}, {
         AbsoluteThickness[0.1]}}, {6.5, 
        FormBox[
         TemplateBox[{0., 0.}, "Spacer2"], TraditionalForm], {0.005, 0.}, {
         AbsoluteThickness[0.1]}}, {7., 
        FormBox[
         TemplateBox[{0., 0.}, "Spacer2"], TraditionalForm], {0.005, 0.}, {
         AbsoluteThickness[0.1]}}, {8., 
        FormBox[
         TemplateBox[{0., 0.}, "Spacer2"], TraditionalForm], {0.005, 0.}, {
         AbsoluteThickness[0.1]}}, {8.5, 
        FormBox[
         TemplateBox[{0., 0.}, "Spacer2"], TraditionalForm], {0.005, 0.}, {
         AbsoluteThickness[0.1]}}, {9., 
        FormBox[
         TemplateBox[{0., 0.}, "Spacer2"], TraditionalForm], {0.005, 0.}, {
         AbsoluteThickness[0.1]}}, {9.5, 
        FormBox[
         TemplateBox[{0., 0.}, "Spacer2"], TraditionalForm], {0.005, 0.}, {
         AbsoluteThickness[0.1]}}, {10.5, 
        FormBox[
         TemplateBox[{0., 0.}, "Spacer2"], TraditionalForm], {0.005, 0.}, {
         AbsoluteThickness[0.1]}}, {11., 
        FormBox[
         TemplateBox[{0., 0.}, "Spacer2"], TraditionalForm], {0.005, 0.}, {
         AbsoluteThickness[0.1]}}, {11.5, 
        FormBox[
         TemplateBox[{0., 0.}, "Spacer2"], TraditionalForm], {0.005, 0.}, {
         AbsoluteThickness[0.1]}}, {12., 
        FormBox[
         TemplateBox[{0., 0.}, "Spacer2"], TraditionalForm], {0.005, 0.}, {
         AbsoluteThickness[0.1]}}, {12.5, 
        FormBox[
         TemplateBox[{0., 0.}, "Spacer2"], TraditionalForm], {0.005, 0.}, {
         AbsoluteThickness[0.1]}}}}, {Automatic, {{0., 
        FormBox[
         TemplateBox[{0., 0.}, "Spacer2"], TraditionalForm], {0.01, 0.}, {
         AbsoluteThickness[0.1]}}, {500., 
        FormBox[
         TemplateBox[{0., 0.}, "Spacer2"], TraditionalForm], {0.01, 0.}, {
         AbsoluteThickness[0.1]}}, {1000., 
        FormBox[
         TemplateBox[{0., 0.}, "Spacer2"], TraditionalForm], {0.01, 0.}, {
         AbsoluteThickness[0.1]}}, {1500., 
        FormBox[
         TemplateBox[{0., 0.}, "Spacer2"], TraditionalForm], {0.01, 0.}, {
         AbsoluteThickness[0.1]}}, {2000., 
        FormBox[
         TemplateBox[{0., 0.}, "Spacer2"], TraditionalForm], {0.01, 0.}, {
         AbsoluteThickness[0.1]}}, {-500., 
        FormBox[
         TemplateBox[{0., 0.}, "Spacer2"], TraditionalForm], {0.005, 0.}, {
         AbsoluteThickness[0.1]}}, {-400., 
        FormBox[
         TemplateBox[{0., 0.}, "Spacer2"], TraditionalForm], {0.005, 0.}, {
         AbsoluteThickness[0.1]}}, {-300., 
        FormBox[
         TemplateBox[{0., 0.}, "Spacer2"], TraditionalForm], {0.005, 0.}, {
         AbsoluteThickness[0.1]}}, {-200., 
        FormBox[
         TemplateBox[{0., 0.}, "Spacer2"], TraditionalForm], {0.005, 0.}, {
         AbsoluteThickness[0.1]}}, {-100., 
        FormBox[
         TemplateBox[{0., 0.}, "Spacer2"], TraditionalForm], {0.005, 0.}, {
         AbsoluteThickness[0.1]}}, {100., 
        FormBox[
         TemplateBox[{0., 0.}, "Spacer2"], TraditionalForm], {0.005, 0.}, {
         AbsoluteThickness[0.1]}}, {200., 
        FormBox[
         TemplateBox[{0., 0.}, "Spacer2"], TraditionalForm], {0.005, 0.}, {
         AbsoluteThickness[0.1]}}, {300., 
        FormBox[
         TemplateBox[{0., 0.}, "Spacer2"], TraditionalForm], {0.005, 0.}, {
         AbsoluteThickness[0.1]}}, {400., 
        FormBox[
         TemplateBox[{0., 0.}, "Spacer2"], TraditionalForm], {0.005, 0.}, {
         AbsoluteThickness[0.1]}}, {600., 
        FormBox[
         TemplateBox[{0., 0.}, "Spacer2"], TraditionalForm], {0.005, 0.}, {
         AbsoluteThickness[0.1]}}, {700., 
        FormBox[
         TemplateBox[{0., 0.}, "Spacer2"], TraditionalForm], {0.005, 0.}, {
         AbsoluteThickness[0.1]}}, {800., 
        FormBox[
         TemplateBox[{0., 0.}, "Spacer2"], TraditionalForm], {0.005, 0.}, {
         AbsoluteThickness[0.1]}}, {900., 
        FormBox[
         TemplateBox[{0., 0.}, "Spacer2"], TraditionalForm], {0.005, 0.}, {
         AbsoluteThickness[0.1]}}, {1100., 
        FormBox[
         TemplateBox[{0., 0.}, "Spacer2"], TraditionalForm], {0.005, 0.}, {
         AbsoluteThickness[0.1]}}, {1200., 
        FormBox[
         TemplateBox[{0., 0.}, "Spacer2"], TraditionalForm], {0.005, 0.}, {
         AbsoluteThickness[0.1]}}, {1300., 
        FormBox[
         TemplateBox[{0., 0.}, "Spacer2"], TraditionalForm], {0.005, 0.}, {
         AbsoluteThickness[0.1]}}, {1400., 
        FormBox[
         TemplateBox[{0., 0.}, "Spacer2"], TraditionalForm], {0.005, 0.}, {
         AbsoluteThickness[0.1]}}, {1600., 
        FormBox[
         TemplateBox[{0., 0.}, "Spacer2"], TraditionalForm], {0.005, 0.}, {
         AbsoluteThickness[0.1]}}, {1700., 
        FormBox[
         TemplateBox[{0., 0.}, "Spacer2"], TraditionalForm], {0.005, 0.}, {
         AbsoluteThickness[0.1]}}, {1800., 
        FormBox[
         TemplateBox[{0., 0.}, "Spacer2"], TraditionalForm], {0.005, 0.}, {
         AbsoluteThickness[0.1]}}, {1900., 
        FormBox[
         TemplateBox[{0., 0.}, "Spacer2"], TraditionalForm], {0.005, 0.}, {
         AbsoluteThickness[0.1]}}, {2100., 
        FormBox[
         TemplateBox[{0., 0.}, "Spacer2"], TraditionalForm], {0.005, 0.}, {
         AbsoluteThickness[0.1]}}, {2200., 
        FormBox[
         TemplateBox[{0., 0.}, "Spacer2"], TraditionalForm], {0.005, 0.}, {
         AbsoluteThickness[0.1]}}, {2300., 
        FormBox[
         TemplateBox[{0., 0.}, "Spacer2"], TraditionalForm], {0.005, 0.}, {
         AbsoluteThickness[0.1]}}, {2400., 
        FormBox[
         TemplateBox[{0., 0.}, "Spacer2"], TraditionalForm], {0.005, 0.}, {
         AbsoluteThickness[0.1]}}, {2500., 
        FormBox[
         TemplateBox[{0., 0.}, "Spacer2"], TraditionalForm], {0.005, 0.}, {
         AbsoluteThickness[0.1]}}}}}],
  GridLines->{None, None},
  GridLinesStyle->Directive[
    GrayLevel[0.5, 0.4]],
  ImagePadding->All,
  Method->{
   "DefaultBoundaryStyle" -> Automatic, "DefaultMeshStyle" -> 
    AbsolutePointSize[6], "ScalingFunctions" -> None, 
    "CoordinatesToolOptions" -> {"DisplayFunction" -> ({
        (Identity[#]& )[
         Part[#, 1]], 
        (Identity[#]& )[
         Part[#, 2]]}& ), "CopiedValueFunction" -> ({
        (Identity[#]& )[
         Part[#, 1]], 
        (Identity[#]& )[
         Part[#, 2]]}& )}},
  PlotRange->{All, {-0.5, 12}},
  PlotRangeClipping->True,
  PlotRangePadding->{{
     Scaled[0.02], 
     Scaled[0.02]}, {0, 0}},
  Ticks->{Automatic, Automatic}]], "Output",
 CellChangeTimes->{
  3.684746249514328*^9, {3.684746379067575*^9, 3.684746544410879*^9}, {
   3.684747091714093*^9, 3.6847471143092957`*^9}, {3.684747207203096*^9, 
   3.68474723003907*^9}, {3.684747583060117*^9, 3.684747624093508*^9}, 
   3.684748922024786*^9, 3.684749030265398*^9, 3.684750652872401*^9, {
   3.6847512073173428`*^9, 3.684751219100006*^9}, 3.684817557547743*^9, 
   3.6848178061727457`*^9, {3.684818160016955*^9, 3.684818175204898*^9}, 
   3.6848204700469227`*^9, 3.6848205511614532`*^9, 3.684820597661195*^9, {
   3.684821088534296*^9, 3.684821112024564*^9}, 3.684821594460928*^9, {
   3.68482932747348*^9, 3.684829342113583*^9}, 3.6848293823362913`*^9, 
   3.684830066289855*^9, {3.684831757557427*^9, 3.684831765108818*^9}, 
   3.6848318195981903`*^9, 3.6848318539291487`*^9, 3.684831917545841*^9, {
   3.6848319490908947`*^9, 3.684831982328929*^9}, {3.6848320240624733`*^9, 
   3.68483202972034*^9}, {3.6848344422461157`*^9, 3.684834444291684*^9}, 
   3.684834533299687*^9, 3.6848348433124113`*^9, 3.684835129428926*^9, {
   3.684835394653796*^9, 3.6848354076007013`*^9}, {3.6848354810983133`*^9, 
   3.6848355012796497`*^9}, 3.684836011869087*^9, {3.684836217051367*^9, 
   3.684836246660968*^9}, 3.684836610729863*^9, {3.685100372736395*^9, 
   3.685100398811028*^9}, {3.6851004704980516`*^9, 3.685100491954948*^9}, {
   3.6851005881164417`*^9, 3.685100610771295*^9}, {3.685100825010337*^9, 
   3.685100838971869*^9}, {3.685100878354587*^9, 3.6851009125645514`*^9}, 
   3.685100966623025*^9, {3.685101177210724*^9, 3.685101234022821*^9}, {
   3.6851012702664223`*^9, 3.685101272844952*^9}, 3.685160353687272*^9, 
   3.6851603990519457`*^9, {3.685160640953588*^9, 3.685160698947171*^9}, 
   3.685161024650473*^9, {3.685161424789165*^9, 3.6851614374687233`*^9}, {
   3.685162266530583*^9, 3.685162275731247*^9}, 3.6851643413574543`*^9, {
   3.685164463880968*^9, 3.685164483773037*^9}, {3.685171613811445*^9, 
   3.68517161660002*^9}, 3.685171796833589*^9, 3.685173549620833*^9, 
   3.685173846509501*^9, 3.685254191996707*^9, {3.6852682173324623`*^9, 
   3.685268230788856*^9}, {3.685268292557253*^9, 3.685268339383463*^9}, 
   3.685271470542159*^9, 3.685271513664916*^9, 3.685690462333065*^9, {
   3.6856925732283077`*^9, 3.685692585188768*^9}, {3.685694187162497*^9, 
   3.68569422138875*^9}, 3.685697150806888*^9, 3.68576738638547*^9, 
   3.685851689233965*^9, 3.685851729714472*^9, {3.6859447676614847`*^9, 
   3.68594477156497*^9}, 3.686384942323679*^9, {3.6932941189992323`*^9, 
   3.693294122298562*^9}, 3.6933032678056097`*^9, 3.693311424718813*^9, 
   3.69425538477671*^9, 3.6960538229472733`*^9, 3.701089242875403*^9, 
   3.701765408442222*^9, {3.702292428877574*^9, 3.702292431179473*^9}, 
   3.7118594205936203`*^9, 3.7323407863054457`*^9, 3.757419932573348*^9, 
   3.7576595465125732`*^9, 3.757682376659472*^9, 3.7582775771157312`*^9, 
   3.7622464113703413`*^9, 3.765713584394247*^9, 3.76571366416444*^9, 
   3.7670019279656057`*^9, 3.7758009519508953`*^9, 3.775805848584116*^9, 
   3.775971737409976*^9, 3.7759721614203587`*^9, 3.775994234359529*^9, 
   3.77599451001116*^9},ExpressionUUID->"c1eda704-f9ef-40e7-b5fe-\
05f759b5f002"]
}, Closed]],

Cell[CellGroupData[{

Cell[BoxData[
 RowBox[{"SPh05p005s095S", "=", 
  RowBox[{"ErrorListPlot", "[", 
   RowBox[{"SSh05p005s095S", ",", 
    RowBox[{"PlotStyle", "\[Rule]", 
     RowBox[{"{", 
      RowBox[{"Black", ",", 
       RowBox[{"PointSize", "[", "0.02", "]"}]}], "}"}]}], ",", " ", 
    RowBox[{"PlotRange", "\[Rule]", 
     RowBox[{"{", 
      RowBox[{
       RowBox[{"{", 
        RowBox[{"0", ",", "2000"}], "}"}], ",", 
       RowBox[{"{", 
        RowBox[{"0", ",", "12"}], "}"}]}], "}"}]}]}], "]"}]}]], "Input",
 CellChangeTimes->{{3.6536628880942574`*^9, 3.6536629200114717`*^9}, {
   3.65376533979405*^9, 3.653765340439199*^9}, {3.654022142135817*^9, 
   3.6540221451865873`*^9}, {3.654022463921932*^9, 3.654022471339056*^9}, 
   3.654383537670642*^9, {3.654514933875399*^9, 3.6545149398522882`*^9}, {
   3.684227615546255*^9, 3.6842276877808332`*^9}, {3.6842277227257833`*^9, 
   3.684227723011735*^9}, {3.6842278516477623`*^9, 3.684227857310865*^9}, {
   3.684227899135442*^9, 3.684227899197653*^9}, {3.6842279874685497`*^9, 
   3.6842280174496307`*^9}, {3.684658432084218*^9, 3.6846584321158247`*^9}, {
   3.6846674310361567`*^9, 3.684667431099777*^9}, {3.684667513881192*^9, 
   3.68466752767269*^9}, {3.684668166180415*^9, 3.684668166482581*^9}, {
   3.684668281886656*^9, 3.68466828219053*^9}, 3.684668536677792*^9, {
   3.684733363515691*^9, 3.68473336378601*^9}, 3.684820536729721*^9, 
   3.6848212723521957`*^9, {3.684821583654068*^9, 3.684821598869299*^9}, 
   3.6848360152225723`*^9, {3.684836220174714*^9, 3.684836231629839*^9}, {
   3.685171620113722*^9, 3.6851716613919973`*^9}, {3.685171792043498*^9, 
   3.685171792139512*^9}, {3.6851738488149643`*^9, 3.6851738504793777`*^9}, {
   3.6852682404120283`*^9, 3.685268248586925*^9}, {3.685944773372254*^9, 
   3.685944780268008*^9}, {3.693294124973707*^9, 3.693294127468113*^9}, {
   3.694255387478571*^9, 3.694255390262561*^9}, {3.696053825859277*^9, 
   3.696053827603533*^9}, {3.701765414202428*^9, 3.701765421577721*^9}, {
   3.702292435390069*^9, 3.7022924373259993`*^9}, {3.762246314881085*^9, 
   3.762246314884845*^9}},ExpressionUUID->"03b0630c-875f-4026-b782-\
6b99f7680ef7"],

Cell[BoxData[
 GraphicsBox[{{}, {{}, 
    {GrayLevel[0], PointSize[0.02], AbsoluteThickness[1.6], 
     PointBox[{{100., 1.75}, {300., 3.263}, {500., 4.293}, {700., 4.376}, {
      900., 4.851}, {1100., 4.775}, {1300., 5.631}, {1500., 4.993}, {1700., 
      5.347}, {1900., 
      5.276}}], {{LineBox[{{100., 1.84805}, {100., 1.638975}}], 
       LineBox[{
        Offset[{1.5, 0}, {100., 1.84805}], 
         Offset[{-1.5, 0}, {100., 1.84805}]}], 
       LineBox[{
        Offset[{1.5, 0}, {100., 1.638975}], 
         Offset[{-1.5, 0}, {100., 1.638975}]}]}, {
       LineBox[{{300., 3.3970249999999997`}, {300., 3.122}}], 
       LineBox[{
        Offset[{1.5, 0}, {300., 3.3970249999999997`}], 
         Offset[{-1.5, 0}, {300., 3.3970249999999997`}]}], 
       LineBox[{
        Offset[{1.5, 0}, {300., 3.122}], 
         Offset[{-1.5, 0}, {300., 3.122}]}]}, {
       LineBox[{{500., 4.47105}, {500., 4.115975000000001}}], 
       LineBox[{
        Offset[{1.5, 0}, {500., 4.47105}], 
         Offset[{-1.5, 0}, {500., 4.47105}]}], 
       LineBox[{
        Offset[{1.5, 0}, {500., 4.115975000000001}], 
         Offset[{-1.5, 0}, {500., 4.115975000000001}]}]}, {
       LineBox[{{700., 4.504}, {700., 4.231975}}], 
       LineBox[{
        Offset[{1.5, 0}, {700., 4.504}], Offset[{-1.5, 0}, {700., 4.504}]}], 
       LineBox[{
        Offset[{1.5, 0}, {700., 4.231975}], 
         Offset[{-1.5, 0}, {700., 4.231975}]}]}, {
       LineBox[{{900., 5.}, {900., 4.69495}}], 
       LineBox[{Offset[{1.5, 0}, {900., 5.}], Offset[{-1.5, 0}, {900., 5.}]}],
        LineBox[{
        Offset[{1.5, 0}, {900., 4.69495}], 
         Offset[{-1.5, 0}, {900., 4.69495}]}]}, {
       LineBox[{{1100., 4.916}, {1100., 4.621975}}], 
       LineBox[{
        Offset[{1.5, 0}, {1100., 4.916}], Offset[{-1.5, 0}, {1100., 4.916}]}],
        LineBox[{
        Offset[{1.5, 0}, {1100., 4.621975}], 
         Offset[{-1.5, 0}, {1100., 4.621975}]}]}, {
       LineBox[{{1300., 5.799025}, {1300., 5.464}}], 
       LineBox[{
        Offset[{1.5, 0}, {1300., 5.799025}], 
         Offset[{-1.5, 0}, {1300., 5.799025}]}], 
       LineBox[{
        Offset[{1.5, 0}, {1300., 5.464}], 
         Offset[{-1.5, 0}, {1300., 5.464}]}]}, {
       LineBox[{{1500., 5.160025}, {1500., 4.825975}}], 
       LineBox[{
        Offset[{1.5, 0}, {1500., 5.160025}], 
         Offset[{-1.5, 0}, {1500., 5.160025}]}], 
       LineBox[{
        Offset[{1.5, 0}, {1500., 4.825975}], 
         Offset[{-1.5, 0}, {1500., 4.825975}]}]}, {
       LineBox[{{1700., 5.506025}, {1700., 5.184925}}], 
       LineBox[{
        Offset[{1.5, 0}, {1700., 5.506025}], 
         Offset[{-1.5, 0}, {1700., 5.506025}]}], 
       LineBox[{
        Offset[{1.5, 0}, {1700., 5.184925}], 
         Offset[{-1.5, 0}, {1700., 5.184925}]}]}, {
       LineBox[{{1900., 5.456}, {1900., 5.103924999999999}}], 
       LineBox[{
        Offset[{1.5, 0}, {1900., 5.456}], Offset[{-1.5, 0}, {1900., 5.456}]}],
        LineBox[{
        Offset[{1.5, 0}, {1900., 5.103924999999999}], 
         Offset[{-1.5, 0}, {1900., 
          5.103924999999999}]}]}}}, {}}, {}, {}, {}, {}},
  AspectRatio->NCache[GoldenRatio^(-1), 0.6180339887498948],
  Axes->{True, True},
  AxesLabel->{None, None},
  AxesOrigin->{0, 0},
  DisplayFunction->Identity,
  Frame->{{False, False}, {False, False}},
  FrameLabel->{{None, None}, {None, None}},
  FrameTicks->{{Automatic, Automatic}, {Automatic, Automatic}},
  GridLines->{None, None},
  GridLinesStyle->Directive[
    GrayLevel[0.5, 0.4]],
  ImagePadding->All,
  Method->{"CoordinatesToolOptions" -> {"DisplayFunction" -> ({
        (Identity[#]& )[
         Part[#, 1]], 
        (Identity[#]& )[
         Part[#, 2]]}& ), "CopiedValueFunction" -> ({
        (Identity[#]& )[
         Part[#, 1]], 
        (Identity[#]& )[
         Part[#, 2]]}& )}},
  PlotRange->{{0, 2000}, {0, 12}},
  PlotRangeClipping->True,
  PlotRangePadding->{{0, 0}, {0, 0}},
  Ticks->{Automatic, Automatic}]], "Output",
 CellChangeTimes->{
  3.684586249442129*^9, 3.6845872355182877`*^9, 3.6845884450747013`*^9, 
   3.684593062114979*^9, 3.684645637248056*^9, 3.684648259142871*^9, {
   3.684653216259107*^9, 3.684653239942546*^9}, 3.684653327218524*^9, {
   3.684653730784088*^9, 3.684653753854343*^9}, 3.684655595666098*^9, 
   3.6846568663570833`*^9, {3.6846584293493223`*^9, 3.684658432391369*^9}, 
   3.6846605319126596`*^9, 3.684667397892942*^9, 3.684667431317577*^9, 
   3.684667527888877*^9, {3.684667645733107*^9, 3.684667667647807*^9}, 
   3.684668049216064*^9, 3.684668166700007*^9, 3.684668282491037*^9, 
   3.684668409990687*^9, 3.6846685369627733`*^9, 3.684733364029004*^9, 
   3.684740819302128*^9, 3.684740924709396*^9, {3.684742251991194*^9, 
   3.684742293060734*^9}, 3.684743036063603*^9, 3.684746204581908*^9, 
   3.684747116783722*^9, 3.684748953177812*^9, 3.6847490328132753`*^9, 
   3.6848178095420713`*^9, {3.6848204785338287`*^9, 3.68482049164336*^9}, {
   3.684820536921074*^9, 3.684820552615159*^9}, {3.684821269313801*^9, 
   3.684821272883648*^9}, 3.684821350958889*^9, 3.684821398980201*^9, 
   3.684821461533634*^9, {3.684821581700687*^9, 3.6848215990799627`*^9}, 
   3.684829330279917*^9, 3.684831919322818*^9, 3.684834845095337*^9, 
   3.684834922245305*^9, 3.6848360155727987`*^9, {3.684836220841345*^9, 
   3.684836240262376*^9}, 3.684836612364839*^9, 3.685100400847086*^9, 
   3.685100616299582*^9, {3.68516035698489*^9, 3.685160364441028*^9}, 
   3.685160401049234*^9, 3.6851643439197817`*^9, {3.685171646337331*^9, 
   3.685171662306316*^9}, 3.685171798351445*^9, 3.685173851322214*^9, 
   3.685173946726145*^9, 3.6851741777868843`*^9, 3.685254194393588*^9, 
   3.685268248880747*^9, {3.6852682964995213`*^9, 3.6852683406239567`*^9}, 
   3.685271515560231*^9, 3.6856904657914677`*^9, {3.685694201133099*^9, 
   3.685694223437784*^9}, 3.685697152625292*^9, 3.685767388014474*^9, 
   3.685851732864397*^9, 3.685944780602332*^9, 3.686384945076681*^9, 
   3.69329412772432*^9, 3.6933032712660418`*^9, 3.69331142477757*^9, 
   3.69425539082677*^9, 3.6960538284939938`*^9, 3.701089247062269*^9, 
   3.701765421754307*^9, 3.702292437809498*^9, 3.7118594222924223`*^9, 
   3.7323407881963053`*^9, 3.757419936829463*^9, 3.757659546558707*^9, 
   3.757682376742835*^9, 3.758277577297084*^9, 3.7622464114431667`*^9, 
   3.765713584477312*^9, 3.765713664255146*^9, 3.7670019280405817`*^9, 
   3.775800955741078*^9, 3.77580584864216*^9, 3.77597173747233*^9, 
   3.775972161473983*^9, 3.775994234658407*^9, 
   3.7759945100494423`*^9},ExpressionUUID->"5cd1348f-c873-4ae1-a221-\
49041b1e4496"]
}, Closed]],

Cell[CellGroupData[{

Cell[BoxData[
 RowBox[{"Show", "[", 
  RowBox[{"SSPh05p005s095", ",", "SPh05p005s095S"}], "]"}]], "Input",
 CellChangeTimes->{{3.6842276919119883`*^9, 3.684227698711561*^9}, {
  3.684665160202799*^9, 3.684665161114221*^9}, {3.685171665556438*^9, 
  3.6851716681476583`*^9}, {3.685173854078931*^9, 3.6851738555828047`*^9}, {
  3.685268252942452*^9, 3.685268272587978*^9}, {3.6859447870526657`*^9, 
  3.685944787195368*^9}, {3.685958211023816*^9, 3.6859582114228477`*^9}, {
  3.694255393559235*^9, 3.694255396885745*^9}, {3.7017654258854427`*^9, 
  3.701765431486033*^9}, {3.762246314894483*^9, 
  3.76224631489795*^9}},ExpressionUUID->"c0426881-98d6-42bb-8656-\
d486a757bf4e"],

Cell[BoxData[
 GraphicsBox[{{{{}, {}, 
     TagBox[
      {GrayLevel[0], Thickness[Large], Opacity[1.], LineBox[CompressedData["
1:eJwV1Wk41AsbBnDLkBEa24yliElJKidLEf53iJStQhGyhZGDkS0ce0SppETM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        "]]},
      Annotation[#, "Charting`Private`Tag$265831#1"]& ]}, {}, {}}, {{}, {{}, 
     {GrayLevel[0], PointSize[0.02], AbsoluteThickness[1.6], 
      PointBox[{{100., 1.75}, {300., 3.263}, {500., 4.293}, {700., 4.376}, {
       900., 4.851}, {1100., 4.775}, {1300., 5.631}, {1500., 4.993}, {1700., 
       5.347}, {1900., 
       5.276}}], {{LineBox[{{100., 1.84805}, {100., 1.638975}}], 
        LineBox[{
         Offset[{1.5, 0}, {100., 1.84805}], 
          Offset[{-1.5, 0}, {100., 1.84805}]}], 
        LineBox[{
         Offset[{1.5, 0}, {100., 1.638975}], 
          Offset[{-1.5, 0}, {100., 1.638975}]}]}, {
        LineBox[{{300., 3.3970249999999997`}, {300., 3.122}}], 
        LineBox[{
         Offset[{1.5, 0}, {300., 3.3970249999999997`}], 
          Offset[{-1.5, 0}, {300., 3.3970249999999997`}]}], 
        LineBox[{
         Offset[{1.5, 0}, {300., 3.122}], 
          Offset[{-1.5, 0}, {300., 3.122}]}]}, {
        LineBox[{{500., 4.47105}, {500., 4.115975000000001}}], 
        LineBox[{
         Offset[{1.5, 0}, {500., 4.47105}], 
          Offset[{-1.5, 0}, {500., 4.47105}]}], 
        LineBox[{
         Offset[{1.5, 0}, {500., 4.115975000000001}], 
          Offset[{-1.5, 0}, {500., 4.115975000000001}]}]}, {
        LineBox[{{700., 4.504}, {700., 4.231975}}], 
        LineBox[{
         Offset[{1.5, 0}, {700., 4.504}], Offset[{-1.5, 0}, {700., 4.504}]}], 
        LineBox[{
         Offset[{1.5, 0}, {700., 4.231975}], 
          Offset[{-1.5, 0}, {700., 4.231975}]}]}, {
        LineBox[{{900., 5.}, {900., 4.69495}}], 
        LineBox[{
         Offset[{1.5, 0}, {900., 5.}], Offset[{-1.5, 0}, {900., 5.}]}], 
        LineBox[{
         Offset[{1.5, 0}, {900., 4.69495}], 
          Offset[{-1.5, 0}, {900., 4.69495}]}]}, {
        LineBox[{{1100., 4.916}, {1100., 4.621975}}], 
        LineBox[{
         Offset[{1.5, 0}, {1100., 4.916}], 
          Offset[{-1.5, 0}, {1100., 4.916}]}], 
        LineBox[{
         Offset[{1.5, 0}, {1100., 4.621975}], 
          Offset[{-1.5, 0}, {1100., 4.621975}]}]}, {
        LineBox[{{1300., 5.799025}, {1300., 5.464}}], 
        LineBox[{
         Offset[{1.5, 0}, {1300., 5.799025}], 
          Offset[{-1.5, 0}, {1300., 5.799025}]}], 
        LineBox[{
         Offset[{1.5, 0}, {1300., 5.464}], 
          Offset[{-1.5, 0}, {1300., 5.464}]}]}, {
        LineBox[{{1500., 5.160025}, {1500., 4.825975}}], 
        LineBox[{
         Offset[{1.5, 0}, {1500., 5.160025}], 
          Offset[{-1.5, 0}, {1500., 5.160025}]}], 
        LineBox[{
         Offset[{1.5, 0}, {1500., 4.825975}], 
          Offset[{-1.5, 0}, {1500., 4.825975}]}]}, {
        LineBox[{{1700., 5.506025}, {1700., 5.184925}}], 
        LineBox[{
         Offset[{1.5, 0}, {1700., 5.506025}], 
          Offset[{-1.5, 0}, {1700., 5.506025}]}], 
        LineBox[{
         Offset[{1.5, 0}, {1700., 5.184925}], 
          Offset[{-1.5, 0}, {1700., 5.184925}]}]}, {
        LineBox[{{1900., 5.456}, {1900., 5.103924999999999}}], 
        LineBox[{
         Offset[{1.5, 0}, {1900., 5.456}], 
          Offset[{-1.5, 0}, {1900., 5.456}]}], 
        LineBox[{
         Offset[{1.5, 0}, {1900., 5.103924999999999}], 
          Offset[{-1.5, 0}, {1900., 
           5.103924999999999}]}]}}}, {}}, {}, {}, {}, {}}},
  AspectRatio->NCache[GoldenRatio^(-1), 0.6180339887498948],
  Axes->{True, True},
  AxesLabel->{None, None},
  AxesOrigin->{0, 0},
  BaseStyle->{FontWeight -> "Bold", FontColor -> GrayLevel[0], FontSize -> 12},
  DisplayFunction->Identity,
  Frame->{{True, False}, {True, False}},
  FrameLabel->{{None, None}, {None, None}},
  FrameTicks->FrontEndValueCache[{{Automatic, 
      Charting`ScaledFrameTicks[{Identity, Identity}]}, {Automatic, 
      Charting`ScaledFrameTicks[{Identity, Identity}]}}, {{Automatic, {{0., 
        FormBox[
         TemplateBox[{0., 0.}, "Spacer2"], TraditionalForm], {0.01, 0.}, {
         AbsoluteThickness[0.1]}}, {2.5, 
        FormBox[
         TemplateBox[{0., 0.}, "Spacer2"], TraditionalForm], {0.01, 0.}, {
         AbsoluteThickness[0.1]}}, {5., 
        FormBox[
         TemplateBox[{0., 0.}, "Spacer2"], TraditionalForm], {0.01, 0.}, {
         AbsoluteThickness[0.1]}}, {7.5, 
        FormBox[
         TemplateBox[{0., 0.}, "Spacer2"], TraditionalForm], {0.01, 0.}, {
         AbsoluteThickness[0.1]}}, {10., 
        FormBox[
         TemplateBox[{0., 0.}, "Spacer2"], TraditionalForm], {0.01, 0.}, {
         AbsoluteThickness[0.1]}}, {-2.5, 
        FormBox[
         TemplateBox[{0., 0.}, "Spacer2"], TraditionalForm], {0.005, 0.}, {
         AbsoluteThickness[0.1]}}, {-2., 
        FormBox[
         TemplateBox[{0., 0.}, "Spacer2"], TraditionalForm], {0.005, 0.}, {
         AbsoluteThickness[0.1]}}, {-1.5, 
        FormBox[
         TemplateBox[{0., 0.}, "Spacer2"], TraditionalForm], {0.005, 0.}, {
         AbsoluteThickness[0.1]}}, {-1., 
        FormBox[
         TemplateBox[{0., 0.}, "Spacer2"], TraditionalForm], {0.005, 0.}, {
         AbsoluteThickness[0.1]}}, {-0.5, 
        FormBox[
         TemplateBox[{0., 0.}, "Spacer2"], TraditionalForm], {0.005, 0.}, {
         AbsoluteThickness[0.1]}}, {0.5, 
        FormBox[
         TemplateBox[{0., 0.}, "Spacer2"], TraditionalForm], {0.005, 0.}, {
         AbsoluteThickness[0.1]}}, {1., 
        FormBox[
         TemplateBox[{0., 0.}, "Spacer2"], TraditionalForm], {0.005, 0.}, {
         AbsoluteThickness[0.1]}}, {1.5, 
        FormBox[
         TemplateBox[{0., 0.}, "Spacer2"], TraditionalForm], {0.005, 0.}, {
         AbsoluteThickness[0.1]}}, {2., 
        FormBox[
         TemplateBox[{0., 0.}, "Spacer2"], TraditionalForm], {0.005, 0.}, {
         AbsoluteThickness[0.1]}}, {3., 
        FormBox[
         TemplateBox[{0., 0.}, "Spacer2"], TraditionalForm], {0.005, 0.}, {
         AbsoluteThickness[0.1]}}, {3.5, 
        FormBox[
         TemplateBox[{0., 0.}, "Spacer2"], TraditionalForm], {0.005, 0.}, {
         AbsoluteThickness[0.1]}}, {4., 
        FormBox[
         TemplateBox[{0., 0.}, "Spacer2"], TraditionalForm], {0.005, 0.}, {
         AbsoluteThickness[0.1]}}, {4.5, 
        FormBox[
         TemplateBox[{0., 0.}, "Spacer2"], TraditionalForm], {0.005, 0.}, {
         AbsoluteThickness[0.1]}}, {5.5, 
        FormBox[
         TemplateBox[{0., 0.}, "Spacer2"], TraditionalForm], {0.005, 0.}, {
         AbsoluteThickness[0.1]}}, {6., 
        FormBox[
         TemplateBox[{0., 0.}, "Spacer2"], TraditionalForm], {0.005, 0.}, {
         AbsoluteThickness[0.1]}}, {6.5, 
        FormBox[
         TemplateBox[{0., 0.}, "Spacer2"], TraditionalForm], {0.005, 0.}, {
         AbsoluteThickness[0.1]}}, {7., 
        FormBox[
         TemplateBox[{0., 0.}, "Spacer2"], TraditionalForm], {0.005, 0.}, {
         AbsoluteThickness[0.1]}}, {8., 
        FormBox[
         TemplateBox[{0., 0.}, "Spacer2"], TraditionalForm], {0.005, 0.}, {
         AbsoluteThickness[0.1]}}, {8.5, 
        FormBox[
         TemplateBox[{0., 0.}, "Spacer2"], TraditionalForm], {0.005, 0.}, {
         AbsoluteThickness[0.1]}}, {9., 
        FormBox[
         TemplateBox[{0., 0.}, "Spacer2"], TraditionalForm], {0.005, 0.}, {
         AbsoluteThickness[0.1]}}, {9.5, 
        FormBox[
         TemplateBox[{0., 0.}, "Spacer2"], TraditionalForm], {0.005, 0.}, {
         AbsoluteThickness[0.1]}}, {10.5, 
        FormBox[
         TemplateBox[{0., 0.}, "Spacer2"], TraditionalForm], {0.005, 0.}, {
         AbsoluteThickness[0.1]}}, {11., 
        FormBox[
         TemplateBox[{0., 0.}, "Spacer2"], TraditionalForm], {0.005, 0.}, {
         AbsoluteThickness[0.1]}}, {11.5, 
        FormBox[
         TemplateBox[{0., 0.}, "Spacer2"], TraditionalForm], {0.005, 0.}, {
         AbsoluteThickness[0.1]}}, {12., 
        FormBox[
         TemplateBox[{0., 0.}, "Spacer2"], TraditionalForm], {0.005, 0.}, {
         AbsoluteThickness[0.1]}}, {12.5, 
        FormBox[
         TemplateBox[{0., 0.}, "Spacer2"], TraditionalForm], {0.005, 0.}, {
         AbsoluteThickness[0.1]}}}}, {Automatic, {{0., 
        FormBox[
         TemplateBox[{0., 0.}, "Spacer2"], TraditionalForm], {0.01, 0.}, {
         AbsoluteThickness[0.1]}}, {500., 
        FormBox[
         TemplateBox[{0., 0.}, "Spacer2"], TraditionalForm], {0.01, 0.}, {
         AbsoluteThickness[0.1]}}, {1000., 
        FormBox[
         TemplateBox[{0., 0.}, "Spacer2"], TraditionalForm], {0.01, 0.}, {
         AbsoluteThickness[0.1]}}, {1500., 
        FormBox[
         TemplateBox[{0., 0.}, "Spacer2"], TraditionalForm], {0.01, 0.}, {
         AbsoluteThickness[0.1]}}, {2000., 
        FormBox[
         TemplateBox[{0., 0.}, "Spacer2"], TraditionalForm], {0.01, 0.}, {
         AbsoluteThickness[0.1]}}, {-500., 
        FormBox[
         TemplateBox[{0., 0.}, "Spacer2"], TraditionalForm], {0.005, 0.}, {
         AbsoluteThickness[0.1]}}, {-400., 
        FormBox[
         TemplateBox[{0., 0.}, "Spacer2"], TraditionalForm], {0.005, 0.}, {
         AbsoluteThickness[0.1]}}, {-300., 
        FormBox[
         TemplateBox[{0., 0.}, "Spacer2"], TraditionalForm], {0.005, 0.}, {
         AbsoluteThickness[0.1]}}, {-200., 
        FormBox[
         TemplateBox[{0., 0.}, "Spacer2"], TraditionalForm], {0.005, 0.}, {
         AbsoluteThickness[0.1]}}, {-100., 
        FormBox[
         TemplateBox[{0., 0.}, "Spacer2"], TraditionalForm], {0.005, 0.}, {
         AbsoluteThickness[0.1]}}, {100., 
        FormBox[
         TemplateBox[{0., 0.}, "Spacer2"], TraditionalForm], {0.005, 0.}, {
         AbsoluteThickness[0.1]}}, {200., 
        FormBox[
         TemplateBox[{0., 0.}, "Spacer2"], TraditionalForm], {0.005, 0.}, {
         AbsoluteThickness[0.1]}}, {300., 
        FormBox[
         TemplateBox[{0., 0.}, "Spacer2"], TraditionalForm], {0.005, 0.}, {
         AbsoluteThickness[0.1]}}, {400., 
        FormBox[
         TemplateBox[{0., 0.}, "Spacer2"], TraditionalForm], {0.005, 0.}, {
         AbsoluteThickness[0.1]}}, {600., 
        FormBox[
         TemplateBox[{0., 0.}, "Spacer2"], TraditionalForm], {0.005, 0.}, {
         AbsoluteThickness[0.1]}}, {700., 
        FormBox[
         TemplateBox[{0., 0.}, "Spacer2"], TraditionalForm], {0.005, 0.}, {
         AbsoluteThickness[0.1]}}, {800., 
        FormBox[
         TemplateBox[{0., 0.}, "Spacer2"], TraditionalForm], {0.005, 0.}, {
         AbsoluteThickness[0.1]}}, {900., 
        FormBox[
         TemplateBox[{0., 0.}, "Spacer2"], TraditionalForm], {0.005, 0.}, {
         AbsoluteThickness[0.1]}}, {1100., 
        FormBox[
         TemplateBox[{0., 0.}, "Spacer2"], TraditionalForm], {0.005, 0.}, {
         AbsoluteThickness[0.1]}}, {1200., 
        FormBox[
         TemplateBox[{0., 0.}, "Spacer2"], TraditionalForm], {0.005, 0.}, {
         AbsoluteThickness[0.1]}}, {1300., 
        FormBox[
         TemplateBox[{0., 0.}, "Spacer2"], TraditionalForm], {0.005, 0.}, {
         AbsoluteThickness[0.1]}}, {1400., 
        FormBox[
         TemplateBox[{0., 0.}, "Spacer2"], TraditionalForm], {0.005, 0.}, {
         AbsoluteThickness[0.1]}}, {1600., 
        FormBox[
         TemplateBox[{0., 0.}, "Spacer2"], TraditionalForm], {0.005, 0.}, {
         AbsoluteThickness[0.1]}}, {1700., 
        FormBox[
         TemplateBox[{0., 0.}, "Spacer2"], TraditionalForm], {0.005, 0.}, {
         AbsoluteThickness[0.1]}}, {1800., 
        FormBox[
         TemplateBox[{0., 0.}, "Spacer2"], TraditionalForm], {0.005, 0.}, {
         AbsoluteThickness[0.1]}}, {1900., 
        FormBox[
         TemplateBox[{0., 0.}, "Spacer2"], TraditionalForm], {0.005, 0.}, {
         AbsoluteThickness[0.1]}}, {2100., 
        FormBox[
         TemplateBox[{0., 0.}, "Spacer2"], TraditionalForm], {0.005, 0.}, {
         AbsoluteThickness[0.1]}}, {2200., 
        FormBox[
         TemplateBox[{0., 0.}, "Spacer2"], TraditionalForm], {0.005, 0.}, {
         AbsoluteThickness[0.1]}}, {2300., 
        FormBox[
         TemplateBox[{0., 0.}, "Spacer2"], TraditionalForm], {0.005, 0.}, {
         AbsoluteThickness[0.1]}}, {2400., 
        FormBox[
         TemplateBox[{0., 0.}, "Spacer2"], TraditionalForm], {0.005, 0.}, {
         AbsoluteThickness[0.1]}}, {2500., 
        FormBox[
         TemplateBox[{0., 0.}, "Spacer2"], TraditionalForm], {0.005, 0.}, {
         AbsoluteThickness[0.1]}}}}}],
  GridLines->{None, None},
  GridLinesStyle->Directive[
    GrayLevel[0.5, 0.4]],
  ImagePadding->All,
  Method->{
   "DefaultBoundaryStyle" -> Automatic, "DefaultMeshStyle" -> 
    AbsolutePointSize[6], "ScalingFunctions" -> None, 
    "CoordinatesToolOptions" -> {"DisplayFunction" -> ({
        (Identity[#]& )[
         Part[#, 1]], 
        (Identity[#]& )[
         Part[#, 2]]}& ), "CopiedValueFunction" -> ({
        (Identity[#]& )[
         Part[#, 1]], 
        (Identity[#]& )[
         Part[#, 2]]}& )}},
  PlotRange->{All, {-0.5, 12}},
  PlotRangeClipping->True,
  PlotRangePadding->{{
     Scaled[0.02], 
     Scaled[0.02]}, {0, 0}},
  Ticks->{Automatic, Automatic}]], "Output",
 CellChangeTimes->{
  3.684646609376851*^9, 3.6846482624566593`*^9, 3.684653218382601*^9, 
   3.6846533287173653`*^9, 3.6846533630484324`*^9, {3.684653512565412*^9, 
   3.684653531993017*^9}, {3.684653732072617*^9, 3.68465375546776*^9}, 
   3.6846555974753847`*^9, 3.6846568686613607`*^9, 3.68465843474193*^9, 
   3.684660534209062*^9, 3.684661771350298*^9, {3.684661859292816*^9, 
   3.6846618700304327`*^9}, 3.684662742870632*^9, 3.684665161578156*^9, {
   3.684667403952167*^9, 3.684667442032013*^9}, 3.684667529373116*^9, {
   3.6846676476179743`*^9, 3.684667661352914*^9}, 3.684668051337783*^9, 
   3.684668168598377*^9, 3.684668284610692*^9, 3.684668411470366*^9, {
   3.684668539168303*^9, 3.6846685485349693`*^9}, 3.684669969747223*^9, 
   3.684733366237205*^9, {3.684734640301774*^9, 3.68473466934347*^9}, 
   3.6847408193352613`*^9, {3.684740926253388*^9, 3.6847409284711847`*^9}, {
   3.684742254167059*^9, 3.684742295382247*^9}, 3.684743038121805*^9, {
   3.684746384567029*^9, 3.684746533728855*^9}, 3.684747069282744*^9, 
   3.684747118830195*^9, {3.684747211339753*^9, 3.6847472343092527`*^9}, 
   3.684747586093278*^9, {3.684748910708096*^9, 3.684748925115118*^9}, 
   3.684748955196331*^9, 3.684749034437786*^9, 3.684750658742113*^9, {
   3.68475121380472*^9, 3.684751223788166*^9}, 3.684817810982751*^9, {
   3.684818162736556*^9, 3.684818179628829*^9}, 3.6848205561720037`*^9, 
   3.6848205998532543`*^9, {3.6848210911589518`*^9, 3.684821114677948*^9}, 
   3.684821275325873*^9, 3.684821352733821*^9, 3.684821400936359*^9, 
   3.6848214638445168`*^9, 3.6848216007280607`*^9, {3.684829331783865*^9, 
   3.6848293458691273`*^9}, {3.684829380222608*^9, 3.684829384024599*^9}, {
   3.684831760463128*^9, 3.684831767219746*^9}, 3.6848318217304487`*^9, 
   3.684831856463953*^9, {3.6848319214812317`*^9, 3.684831984440761*^9}, {
   3.684832026138053*^9, 3.684832031417535*^9}, 3.6848348479336853`*^9, 
   3.6848349246584673`*^9, {3.6848353963192883`*^9, 3.68483540956993*^9}, {
   3.684835484315556*^9, 3.684835504279069*^9}, 3.684836017528316*^9, {
   3.684836235811346*^9, 3.684836248823457*^9}, 3.6848366143977823`*^9, 
   3.685100402187455*^9, {3.685100614437097*^9, 3.685100617718994*^9}, {
   3.685101220839252*^9, 3.685101237235146*^9}, {3.6851604027974033`*^9, 
   3.6851604045434732`*^9}, {3.6851606792724123`*^9, 3.6851607013003674`*^9}, 
   3.685161441042499*^9, 3.685162301586506*^9, 3.685164345263659*^9, {
   3.685171652961561*^9, 3.6851716690967503`*^9}, 3.685171800047071*^9, 
   3.6851738557710447`*^9, 3.685173947848205*^9, 3.685174179161727*^9, 
   3.685254196259898*^9, {3.685268255905099*^9, 3.685268342011392*^9}, 
   3.6852714728589497`*^9, 3.685271517055993*^9, 3.685690468033071*^9, 
   3.685692576288208*^9, {3.68569419321611*^9, 3.685694225451125*^9}, 
   3.685697154322915*^9, 3.685767389898344*^9, 3.685851734524982*^9, 
   3.685944787830658*^9, 3.685958212248402*^9, 3.6863849465070467`*^9, 
   3.693294130244844*^9, 3.6933032737624197`*^9, 3.693311424829191*^9, 
   3.694255397503413*^9, 3.6960538304696007`*^9, 3.7010892491481133`*^9, {
   3.7017654277059937`*^9, 3.701765432474412*^9}, 3.7022924409772367`*^9, 
   3.7118594246415167`*^9, 3.732340789476063*^9, 3.7574199390368643`*^9, 
   3.757659546598708*^9, 3.757682376822969*^9, 3.758277577370144*^9, 
   3.762246411482965*^9, 3.765713584532539*^9, 3.765713664312664*^9, 
   3.767001928095104*^9, 3.7758009571139307`*^9, 3.775805848676682*^9, 
   3.7759717374993362`*^9, 3.775972161501433*^9, 3.775994234859198*^9, 
   3.7759945100732*^9},ExpressionUUID->"7313f067-3a55-4b5d-8f22-729e5a70d64e"]
}, Closed]],

Cell["h = 0.1", "Text",
 CellChangeTimes->{{3.684226923957221*^9, 3.684226929694434*^9}, 
   3.685268502673006*^9},ExpressionUUID->"1be64d6a-437b-480e-b901-\
25a5e97123a7"],

Cell[BoxData[{
 RowBox[{
  RowBox[{"SSh01p005s095", "=", 
   RowBox[{
    RowBox[{"Import", "[", 
     RowBox[{
     "\"\<SLIM_F09/StatsProc_R_2000_h_0.1_self_0.95_f_0.05_10b_SLIM.dat\>\"", 
      ",", "\"\<Table\>\""}], "]"}], "[", 
    RowBox[{"[", "1", "]"}], "]"}]}], ";"}], "\[IndentingNewLine]", 
 RowBox[{
  RowBox[{"SSh01p005s095CIB", "=", 
   RowBox[{
    RowBox[{"Import", "[", 
     RowBox[{
     "\"\<SLIM_F09/StatsProc_R_2000_h_0.1_self_0.95_f_0.05_10b_SLIM.dat\>\"", 
      ",", "\"\<Table\>\""}], "]"}], "[", 
    RowBox[{"[", "2", "]"}], "]"}]}], ";"}], "\[IndentingNewLine]", 
 RowBox[{
  RowBox[{"SSh01p005s095CIT", "=", 
   RowBox[{
    RowBox[{"Import", "[", 
     RowBox[{
     "\"\<SLIM_F09/StatsProc_R_2000_h_0.1_self_0.95_f_0.05_10b_SLIM.dat\>\"", 
      ",", "\"\<Table\>\""}], "]"}], "[", 
    RowBox[{"[", "3", "]"}], "]"}]}], ";"}], "\[IndentingNewLine]", 
 RowBox[{
  RowBox[{"SSh01p005s095S", "=", 
   RowBox[{"Partition", "[", 
    RowBox[{
     RowBox[{"Riffle", "[", 
      RowBox[{
       RowBox[{"Partition", "[", 
        RowBox[{
         RowBox[{"Riffle", "[", 
          RowBox[{"Rin", ",", "SSh01p005s095"}], "]"}], ",", "2"}], "]"}], 
       ",", 
       RowBox[{"Map", "[", 
        RowBox[{"ErrorBar", ",", 
         RowBox[{"Partition", "[", 
          RowBox[{
           RowBox[{"Riffle", "[", 
            RowBox[{
             RowBox[{"-", "SSh01p005s095CIB"}], ",", "SSh01p005s095CIT"}], 
            "]"}], ",", "2"}], "]"}]}], "]"}]}], "]"}], ",", "2"}], "]"}]}], 
  ";"}]}], "Input",
 CellChangeTimes->{{3.653653036260165*^9, 3.653653104164641*^9}, {
   3.6536534558138323`*^9, 3.653653492364831*^9}, {3.6536541759432163`*^9, 
   3.653654187606119*^9}, {3.654002804038301*^9, 3.654002848570283*^9}, {
   3.65400707613225*^9, 3.65400714761635*^9}, {3.654007181678842*^9, 
   3.654007213974663*^9}, {3.6540072536782303`*^9, 3.654007257582032*^9}, {
   3.654016049212839*^9, 3.654016121962118*^9}, {3.6540167048861723`*^9, 
   3.654016713740767*^9}, {3.654017458143495*^9, 3.65401746554847*^9}, {
   3.654017547522593*^9, 3.654017558925556*^9}, {3.654018616166*^9, 
   3.654018634837932*^9}, {3.6540187358919077`*^9, 3.6540187714746523`*^9}, {
   3.654022017780428*^9, 3.654022129485979*^9}, {3.654022295188756*^9, 
   3.654022326389936*^9}, {3.654022369299567*^9, 3.654022373795104*^9}, {
   3.654022407404544*^9, 3.654022459634942*^9}, {3.654022668283675*^9, 
   3.6540226743699827`*^9}, 3.654383216193337*^9, {3.654383348043723*^9, 
   3.654383394709196*^9}, {3.654383430016759*^9, 3.654383531272525*^9}, {
   3.654425039055666*^9, 3.6544250435341263`*^9}, {3.654425167667512*^9, 
   3.6544251734340143`*^9}, {3.6544253061766033`*^9, 
   3.6544253102463903`*^9}, {3.654439013613021*^9, 3.654439015235106*^9}, {
   3.654439135694812*^9, 3.654439143222514*^9}, {3.6544401018270397`*^9, 
   3.654440173366612*^9}, {3.654440292940403*^9, 3.654440296563925*^9}, {
   3.654440329735461*^9, 3.654440346069376*^9}, {3.654440385306116*^9, 
   3.654440388888916*^9}, {3.654440485030156*^9, 3.654440487917371*^9}, {
   3.6544405261329603`*^9, 3.654440580408437*^9}, {3.654440933517931*^9, 
   3.6544409376296673`*^9}, {3.654441049110503*^9, 3.6544410688999147`*^9}, {
   3.654441392686808*^9, 3.654441396014359*^9}, {3.654441507935905*^9, 
   3.654441509900654*^9}, {3.6544415412971077`*^9, 3.654441545956717*^9}, {
   3.654441577827374*^9, 3.654441620032895*^9}, {3.65444165376261*^9, 
   3.654441710909322*^9}, {3.654442359884213*^9, 3.654442365595182*^9}, {
   3.6544429337443657`*^9, 3.65444294030766*^9}, {3.654443020868534*^9, 
   3.654443025692136*^9}, {3.654443163623163*^9, 3.65444316894974*^9}, {
   3.6544472542595663`*^9, 3.654447281727892*^9}, {3.65451655187488*^9, 
   3.6545165750178013`*^9}, {3.6842273340186443`*^9, 3.68422741476595*^9}, {
   3.684227452460857*^9, 3.684227482653543*^9}, 3.684227634134616*^9, {
   3.684227866080183*^9, 3.684227892468285*^9}, {3.684648146847209*^9, 
   3.68464818847083*^9}, {3.684648893464775*^9, 3.684648932766054*^9}, {
   3.684655571135911*^9, 3.68465558955963*^9}, {3.684656855679488*^9, 
   3.6846568627991133`*^9}, {3.684658374718752*^9, 3.684658412116302*^9}, {
   3.684667336999753*^9, 3.684667371277933*^9}, {3.684667492988323*^9, 
   3.6846675230964603`*^9}, {3.684667637275608*^9, 3.684667641710204*^9}, {
   3.684667762385316*^9, 3.684667762543373*^9}, {3.684667802510878*^9, 
   3.684667805134047*^9}, {3.684667879740209*^9, 3.684667884028026*^9}, {
   3.684667997809565*^9, 3.68466806757339*^9}, {3.684668133940289*^9, 
   3.6846681449660263`*^9}, {3.684668254016677*^9, 3.6846682665112677`*^9}, {
   3.684668400257248*^9, 3.6846684059961348`*^9}, {3.684668489655115*^9, 
   3.6846685013893337`*^9}, {3.684732563507572*^9, 3.684732572931287*^9}, {
   3.684733312930541*^9, 3.684733341994466*^9}, {3.68474222262624*^9, 
   3.684742225400516*^9}, {3.6847422632809134`*^9, 3.684742274848386*^9}, {
   3.684743025816588*^9, 3.684743025958118*^9}, {3.684748947849847*^9, 
   3.684748947994005*^9}, {3.684749026373551*^9, 3.68474902654951*^9}, 
   3.684819423504614*^9, {3.684819884896299*^9, 3.68481991198837*^9}, {
   3.6848199726356373`*^9, 3.6848199740278807`*^9}, {3.684820071210463*^9, 
   3.684820090238221*^9}, {3.6848201652413692`*^9, 3.684820171109357*^9}, {
   3.684820403725917*^9, 3.684820489130681*^9}, {3.684821209089786*^9, 
   3.684821265168285*^9}, {3.6848213231185503`*^9, 3.684821344605009*^9}, {
   3.6848213802038717`*^9, 3.684821394971339*^9}, {3.684821442860148*^9, 
   3.6848214574337597`*^9}, {3.684821489353798*^9, 3.684821490167939*^9}, {
   3.684821566184671*^9, 3.684821576504455*^9}, {3.684834789465992*^9, 
   3.684834836447606*^9}, {3.684834908006721*^9, 3.684834918286768*^9}, {
   3.684836120962508*^9, 3.684836122145686*^9}, {3.6848361944646387`*^9, 
   3.6848362080219307`*^9}, 3.684836285745104*^9, {3.6848363524765167`*^9, 
   3.68483635448932*^9}, {3.684836595177848*^9, 3.6848366077679234`*^9}, {
   3.685164438858096*^9, 3.685164442920157*^9}, {3.685164477879114*^9, 
   3.6851645132073174`*^9}, {3.685164576215654*^9, 3.685164581699902*^9}, {
   3.685171560842883*^9, 3.685171639568719*^9}, {3.6851733904971647`*^9, 
   3.685173405391404*^9}, {3.6851738007755623`*^9, 3.685173843471202*^9}, {
   3.6851739332988377`*^9, 3.685173942050349*^9}, {3.6851741636909523`*^9, 
   3.685174174090839*^9}, {3.685268048705357*^9, 3.685268127486019*^9}, {
   3.68526840299691*^9, 3.685268467027244*^9}, {3.685767396924569*^9, 
   3.685767450649932*^9}, {3.6859447984282837`*^9, 3.685944863180538*^9}, 
   3.686384950136524*^9, {3.693294140124614*^9, 3.693294178330308*^9}, {
   3.694255408415407*^9, 3.694255454979926*^9}, 3.696053839252927*^9, {
   3.696053882939013*^9, 3.6960538903052797`*^9}, {3.701765439820751*^9, 
   3.70176545964113*^9}, {3.702292444398938*^9, 3.702292447853469*^9}, {
   3.732340791961191*^9, 3.732340793376905*^9}, {3.757419941690268*^9, 
   3.757419950146825*^9}, {3.76224631491391*^9, 
   3.7622463149357758`*^9}},ExpressionUUID->"73c2f87f-ac27-45af-ac34-\
0eebd6c957aa"],

Cell[CellGroupData[{

Cell[BoxData[
 RowBox[{"SSPh01p005s095", "=", 
  RowBox[{"Plot", "[", 
   RowBox[{
    RowBox[{"{", 
     RowBox[{"ESS2", "[", 
      RowBox[{"5000", ",", "0.95", ",", "0.05", ",", "0.1", ",", "R", ",", 
       FractionBox["4", 
        RowBox[{"1", "+", 
         FractionBox["0.95", 
          RowBox[{"2", "-", "0.95"}]]}]], ",", "0.05", ",", "10"}], "]"}], 
     "}"}], ",", 
    RowBox[{"{", 
     RowBox[{"R", ",", "0", ",", "2000"}], "}"}], ",", 
    RowBox[{"PlotStyle", "\[Rule]", 
     RowBox[{"{", 
      RowBox[{"{", 
       RowBox[{"Red", ",", "Thick"}], "}"}], "}"}]}], ",", 
    RowBox[{"PlotRange", "\[Rule]", 
     RowBox[{"{", 
      RowBox[{"All", ",", 
       RowBox[{"{", 
        RowBox[{
         RowBox[{"-", "0.5"}], ",", "12"}], "}"}]}], "}"}]}], ",", 
    RowBox[{"Frame", "\[Rule]", 
     RowBox[{"{", 
      RowBox[{
       RowBox[{"{", 
        RowBox[{"True", ",", "False"}], "}"}], ",", 
       RowBox[{"{", 
        RowBox[{"True", ",", "False"}], "}"}]}], "}"}]}], ",", 
    RowBox[{"BaseStyle", "\[Rule]", 
     RowBox[{"{", 
      RowBox[{
       RowBox[{"FontWeight", "\[Rule]", "\"\<Bold\>\""}], ",", 
       RowBox[{"FontColor", "\[Rule]", "Black"}], ",", 
       RowBox[{"FontSize", "\[Rule]", "12"}]}], "}"}]}]}], "]"}]}]], "Input",
 CellChangeTimes->{{3.684746216440988*^9, 3.684746249045837*^9}, {
   3.6847463970572987`*^9, 3.684746543852398*^9}, {3.6847470873370113`*^9, 
   3.6847470914169197`*^9}, {3.684747206390996*^9, 3.6847472297485943`*^9}, {
   3.684747582809992*^9, 3.684747623878808*^9}, {3.684748921433721*^9, 
   3.6847489217376738`*^9}, {3.684750651807864*^9, 3.6847506525895243`*^9}, {
   3.684751206380178*^9, 3.684751218826118*^9}, {3.684818156444627*^9, 
   3.6848181749527397`*^9}, {3.684820589353652*^9, 3.684820594215413*^9}, {
   3.684821087686967*^9, 3.68482111166978*^9}, {3.6848215904054823`*^9, 
   3.684821594277472*^9}, 3.6848317647034807`*^9, {3.6848319159595346`*^9, 
   3.684831917063095*^9}, {3.684831960645865*^9, 3.6848319622617292`*^9}, {
   3.684832029203836*^9, 3.684832029443493*^9}, 3.684834443710421*^9, {
   3.684835119653412*^9, 3.6848351286980877`*^9}, {3.684835487211375*^9, 
   3.684835501049987*^9}, 3.684836011414804*^9, {3.684836213758971*^9, 
   3.6848362463823433`*^9}, {3.685100423771759*^9, 3.6851004295134983`*^9}, {
   3.685100467131302*^9, 3.685100491318684*^9}, {3.685100594118843*^9, 
   3.685100610547098*^9}, {3.685100821615967*^9, 3.6851008242356987`*^9}, {
   3.685100876586727*^9, 3.685100912121269*^9}, 3.685100964919816*^9, {
   3.685101172656146*^9, 3.685101233486224*^9}, {3.685101269342247*^9, 
   3.685101272268394*^9}, {3.685160642902424*^9, 3.685160698468234*^9}, {
   3.685161427085217*^9, 3.685161436139758*^9}, {3.685162264449798*^9, 
   3.685162274689249*^9}, {3.6851643348791723`*^9, 3.685164340555846*^9}, {
   3.685164452984187*^9, 3.685164483095071*^9}, 3.6851716156984367`*^9, {
   3.6851717958344803`*^9, 3.685171796107019*^9}, {3.685173544170642*^9, 
   3.685173547514245*^9}, {3.685268146210088*^9, 3.68526817310296*^9}, {
   3.68526822343636*^9, 3.6852682302836313`*^9}, {3.685268280826688*^9, 
   3.685268338648242*^9}, {3.685268472323347*^9, 3.68526847995763*^9}, {
   3.6852685195567083`*^9, 3.685268529841572*^9}, {3.685271477357431*^9, 
   3.6852715080475283`*^9}, {3.685692588860877*^9, 3.685692600507992*^9}, {
   3.685694242921444*^9, 3.68569425675937*^9}, {3.685767453834381*^9, 
   3.6857674591782084`*^9}, {3.685944865627475*^9, 3.685944879336845*^9}, {
   3.693294182362714*^9, 3.693294197753187*^9}, {3.694255457668427*^9, 
   3.694255460147999*^9}, {3.696053893080935*^9, 3.696053895801193*^9}, {
   3.701089254187211*^9, 3.701089254357724*^9}, {3.7017654668096848`*^9, 
   3.701765478889249*^9}, {3.702292452078224*^9, 3.702292456718042*^9}, {
   3.711859428184188*^9, 3.711859428759961*^9}, {3.7574199600673943`*^9, 
   3.757419972547538*^9}, 3.7622463149449053`*^9, 
   3.7657135315999823`*^9},ExpressionUUID->"e76d5188-c2f2-48c7-99ef-\
36912ba3a5f8"],

Cell[BoxData[
 GraphicsBox[{{{}, {}, 
    TagBox[
     {RGBColor[1, 0, 0], Thickness[Large], Opacity[1.], 
      LineBox[CompressedData["
1:eJwV03k41AsXB3DDJCJGmEFKSNlKl3Lbxu8brkq2RDeyRLaRlxHKUigilSX7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       "]]},
     Annotation[#, "Charting`Private`Tag$267618#1"]& ]}, {}, {}},
  AspectRatio->NCache[GoldenRatio^(-1), 0.6180339887498948],
  Axes->{True, True},
  AxesLabel->{None, None},
  AxesOrigin->{0, 0},
  BaseStyle->{FontWeight -> "Bold", FontColor -> GrayLevel[0], FontSize -> 12},
  DisplayFunction->Identity,
  Frame->{{True, False}, {True, False}},
  FrameLabel->{{None, None}, {None, None}},
  FrameTicks->FrontEndValueCache[{{Automatic, 
      Charting`ScaledFrameTicks[{Identity, Identity}]}, {Automatic, 
      Charting`ScaledFrameTicks[{Identity, Identity}]}}, {{Automatic, {{0., 
        FormBox[
         TemplateBox[{0., 0.}, "Spacer2"], TraditionalForm], {0.01, 0.}, {
         AbsoluteThickness[0.1]}}, {2.5, 
        FormBox[
         TemplateBox[{0., 0.}, "Spacer2"], TraditionalForm], {0.01, 0.}, {
         AbsoluteThickness[0.1]}}, {5., 
        FormBox[
         TemplateBox[{0., 0.}, "Spacer2"], TraditionalForm], {0.01, 0.}, {
         AbsoluteThickness[0.1]}}, {7.5, 
        FormBox[
         TemplateBox[{0., 0.}, "Spacer2"], TraditionalForm], {0.01, 0.}, {
         AbsoluteThickness[0.1]}}, {10., 
        FormBox[
         TemplateBox[{0., 0.}, "Spacer2"], TraditionalForm], {0.01, 0.}, {
         AbsoluteThickness[0.1]}}, {-2.5, 
        FormBox[
         TemplateBox[{0., 0.}, "Spacer2"], TraditionalForm], {0.005, 0.}, {
         AbsoluteThickness[0.1]}}, {-2., 
        FormBox[
         TemplateBox[{0., 0.}, "Spacer2"], TraditionalForm], {0.005, 0.}, {
         AbsoluteThickness[0.1]}}, {-1.5, 
        FormBox[
         TemplateBox[{0., 0.}, "Spacer2"], TraditionalForm], {0.005, 0.}, {
         AbsoluteThickness[0.1]}}, {-1., 
        FormBox[
         TemplateBox[{0., 0.}, "Spacer2"], TraditionalForm], {0.005, 0.}, {
         AbsoluteThickness[0.1]}}, {-0.5, 
        FormBox[
         TemplateBox[{0., 0.}, "Spacer2"], TraditionalForm], {0.005, 0.}, {
         AbsoluteThickness[0.1]}}, {0.5, 
        FormBox[
         TemplateBox[{0., 0.}, "Spacer2"], TraditionalForm], {0.005, 0.}, {
         AbsoluteThickness[0.1]}}, {1., 
        FormBox[
         TemplateBox[{0., 0.}, "Spacer2"], TraditionalForm], {0.005, 0.}, {
         AbsoluteThickness[0.1]}}, {1.5, 
        FormBox[
         TemplateBox[{0., 0.}, "Spacer2"], TraditionalForm], {0.005, 0.}, {
         AbsoluteThickness[0.1]}}, {2., 
        FormBox[
         TemplateBox[{0., 0.}, "Spacer2"], TraditionalForm], {0.005, 0.}, {
         AbsoluteThickness[0.1]}}, {3., 
        FormBox[
         TemplateBox[{0., 0.}, "Spacer2"], TraditionalForm], {0.005, 0.}, {
         AbsoluteThickness[0.1]}}, {3.5, 
        FormBox[
         TemplateBox[{0., 0.}, "Spacer2"], TraditionalForm], {0.005, 0.}, {
         AbsoluteThickness[0.1]}}, {4., 
        FormBox[
         TemplateBox[{0., 0.}, "Spacer2"], TraditionalForm], {0.005, 0.}, {
         AbsoluteThickness[0.1]}}, {4.5, 
        FormBox[
         TemplateBox[{0., 0.}, "Spacer2"], TraditionalForm], {0.005, 0.}, {
         AbsoluteThickness[0.1]}}, {5.5, 
        FormBox[
         TemplateBox[{0., 0.}, "Spacer2"], TraditionalForm], {0.005, 0.}, {
         AbsoluteThickness[0.1]}}, {6., 
        FormBox[
         TemplateBox[{0., 0.}, "Spacer2"], TraditionalForm], {0.005, 0.}, {
         AbsoluteThickness[0.1]}}, {6.5, 
        FormBox[
         TemplateBox[{0., 0.}, "Spacer2"], TraditionalForm], {0.005, 0.}, {
         AbsoluteThickness[0.1]}}, {7., 
        FormBox[
         TemplateBox[{0., 0.}, "Spacer2"], TraditionalForm], {0.005, 0.}, {
         AbsoluteThickness[0.1]}}, {8., 
        FormBox[
         TemplateBox[{0., 0.}, "Spacer2"], TraditionalForm], {0.005, 0.}, {
         AbsoluteThickness[0.1]}}, {8.5, 
        FormBox[
         TemplateBox[{0., 0.}, "Spacer2"], TraditionalForm], {0.005, 0.}, {
         AbsoluteThickness[0.1]}}, {9., 
        FormBox[
         TemplateBox[{0., 0.}, "Spacer2"], TraditionalForm], {0.005, 0.}, {
         AbsoluteThickness[0.1]}}, {9.5, 
        FormBox[
         TemplateBox[{0., 0.}, "Spacer2"], TraditionalForm], {0.005, 0.}, {
         AbsoluteThickness[0.1]}}, {10.5, 
        FormBox[
         TemplateBox[{0., 0.}, "Spacer2"], TraditionalForm], {0.005, 0.}, {
         AbsoluteThickness[0.1]}}, {11., 
        FormBox[
         TemplateBox[{0., 0.}, "Spacer2"], TraditionalForm], {0.005, 0.}, {
         AbsoluteThickness[0.1]}}, {11.5, 
        FormBox[
         TemplateBox[{0., 0.}, "Spacer2"], TraditionalForm], {0.005, 0.}, {
         AbsoluteThickness[0.1]}}, {12., 
        FormBox[
         TemplateBox[{0., 0.}, "Spacer2"], TraditionalForm], {0.005, 0.}, {
         AbsoluteThickness[0.1]}}, {12.5, 
        FormBox[
         TemplateBox[{0., 0.}, "Spacer2"], TraditionalForm], {0.005, 0.}, {
         AbsoluteThickness[0.1]}}}}, {Automatic, {{0., 
        FormBox[
         TemplateBox[{0., 0.}, "Spacer2"], TraditionalForm], {0.01, 0.}, {
         AbsoluteThickness[0.1]}}, {500., 
        FormBox[
         TemplateBox[{0., 0.}, "Spacer2"], TraditionalForm], {0.01, 0.}, {
         AbsoluteThickness[0.1]}}, {1000., 
        FormBox[
         TemplateBox[{0., 0.}, "Spacer2"], TraditionalForm], {0.01, 0.}, {
         AbsoluteThickness[0.1]}}, {1500., 
        FormBox[
         TemplateBox[{0., 0.}, "Spacer2"], TraditionalForm], {0.01, 0.}, {
         AbsoluteThickness[0.1]}}, {2000., 
        FormBox[
         TemplateBox[{0., 0.}, "Spacer2"], TraditionalForm], {0.01, 0.}, {
         AbsoluteThickness[0.1]}}, {-500., 
        FormBox[
         TemplateBox[{0., 0.}, "Spacer2"], TraditionalForm], {0.005, 0.}, {
         AbsoluteThickness[0.1]}}, {-400., 
        FormBox[
         TemplateBox[{0., 0.}, "Spacer2"], TraditionalForm], {0.005, 0.}, {
         AbsoluteThickness[0.1]}}, {-300., 
        FormBox[
         TemplateBox[{0., 0.}, "Spacer2"], TraditionalForm], {0.005, 0.}, {
         AbsoluteThickness[0.1]}}, {-200., 
        FormBox[
         TemplateBox[{0., 0.}, "Spacer2"], TraditionalForm], {0.005, 0.}, {
         AbsoluteThickness[0.1]}}, {-100., 
        FormBox[
         TemplateBox[{0., 0.}, "Spacer2"], TraditionalForm], {0.005, 0.}, {
         AbsoluteThickness[0.1]}}, {100., 
        FormBox[
         TemplateBox[{0., 0.}, "Spacer2"], TraditionalForm], {0.005, 0.}, {
         AbsoluteThickness[0.1]}}, {200., 
        FormBox[
         TemplateBox[{0., 0.}, "Spacer2"], TraditionalForm], {0.005, 0.}, {
         AbsoluteThickness[0.1]}}, {300., 
        FormBox[
         TemplateBox[{0., 0.}, "Spacer2"], TraditionalForm], {0.005, 0.}, {
         AbsoluteThickness[0.1]}}, {400., 
        FormBox[
         TemplateBox[{0., 0.}, "Spacer2"], TraditionalForm], {0.005, 0.}, {
         AbsoluteThickness[0.1]}}, {600., 
        FormBox[
         TemplateBox[{0., 0.}, "Spacer2"], TraditionalForm], {0.005, 0.}, {
         AbsoluteThickness[0.1]}}, {700., 
        FormBox[
         TemplateBox[{0., 0.}, "Spacer2"], TraditionalForm], {0.005, 0.}, {
         AbsoluteThickness[0.1]}}, {800., 
        FormBox[
         TemplateBox[{0., 0.}, "Spacer2"], TraditionalForm], {0.005, 0.}, {
         AbsoluteThickness[0.1]}}, {900., 
        FormBox[
         TemplateBox[{0., 0.}, "Spacer2"], TraditionalForm], {0.005, 0.}, {
         AbsoluteThickness[0.1]}}, {1100., 
        FormBox[
         TemplateBox[{0., 0.}, "Spacer2"], TraditionalForm], {0.005, 0.}, {
         AbsoluteThickness[0.1]}}, {1200., 
        FormBox[
         TemplateBox[{0., 0.}, "Spacer2"], TraditionalForm], {0.005, 0.}, {
         AbsoluteThickness[0.1]}}, {1300., 
        FormBox[
         TemplateBox[{0., 0.}, "Spacer2"], TraditionalForm], {0.005, 0.}, {
         AbsoluteThickness[0.1]}}, {1400., 
        FormBox[
         TemplateBox[{0., 0.}, "Spacer2"], TraditionalForm], {0.005, 0.}, {
         AbsoluteThickness[0.1]}}, {1600., 
        FormBox[
         TemplateBox[{0., 0.}, "Spacer2"], TraditionalForm], {0.005, 0.}, {
         AbsoluteThickness[0.1]}}, {1700., 
        FormBox[
         TemplateBox[{0., 0.}, "Spacer2"], TraditionalForm], {0.005, 0.}, {
         AbsoluteThickness[0.1]}}, {1800., 
        FormBox[
         TemplateBox[{0., 0.}, "Spacer2"], TraditionalForm], {0.005, 0.}, {
         AbsoluteThickness[0.1]}}, {1900., 
        FormBox[
         TemplateBox[{0., 0.}, "Spacer2"], TraditionalForm], {0.005, 0.}, {
         AbsoluteThickness[0.1]}}, {2100., 
        FormBox[
         TemplateBox[{0., 0.}, "Spacer2"], TraditionalForm], {0.005, 0.}, {
         AbsoluteThickness[0.1]}}, {2200., 
        FormBox[
         TemplateBox[{0., 0.}, "Spacer2"], TraditionalForm], {0.005, 0.}, {
         AbsoluteThickness[0.1]}}, {2300., 
        FormBox[
         TemplateBox[{0., 0.}, "Spacer2"], TraditionalForm], {0.005, 0.}, {
         AbsoluteThickness[0.1]}}, {2400., 
        FormBox[
         TemplateBox[{0., 0.}, "Spacer2"], TraditionalForm], {0.005, 0.}, {
         AbsoluteThickness[0.1]}}, {2500., 
        FormBox[
         TemplateBox[{0., 0.}, "Spacer2"], TraditionalForm], {0.005, 0.}, {
         AbsoluteThickness[0.1]}}}}}],
  GridLines->{None, None},
  GridLinesStyle->Directive[
    GrayLevel[0.5, 0.4]],
  ImagePadding->All,
  Method->{
   "DefaultBoundaryStyle" -> Automatic, "DefaultMeshStyle" -> 
    AbsolutePointSize[6], "ScalingFunctions" -> None, 
    "CoordinatesToolOptions" -> {"DisplayFunction" -> ({
        (Identity[#]& )[
         Part[#, 1]], 
        (Identity[#]& )[
         Part[#, 2]]}& ), "CopiedValueFunction" -> ({
        (Identity[#]& )[
         Part[#, 1]], 
        (Identity[#]& )[
         Part[#, 2]]}& )}},
  PlotRange->{All, {-0.5, 12}},
  PlotRangeClipping->True,
  PlotRangePadding->{{
     Scaled[0.02], 
     Scaled[0.02]}, {0, 0}},
  Ticks->{Automatic, Automatic}]], "Output",
 CellChangeTimes->{
  3.684746249514328*^9, {3.684746379067575*^9, 3.684746544410879*^9}, {
   3.684747091714093*^9, 3.6847471143092957`*^9}, {3.684747207203096*^9, 
   3.68474723003907*^9}, {3.684747583060117*^9, 3.684747624093508*^9}, 
   3.684748922024786*^9, 3.684749030265398*^9, 3.684750652872401*^9, {
   3.6847512073173428`*^9, 3.684751219100006*^9}, 3.684817557547743*^9, 
   3.6848178061727457`*^9, {3.684818160016955*^9, 3.684818175204898*^9}, 
   3.6848204700469227`*^9, 3.6848205511614532`*^9, 3.684820597661195*^9, {
   3.684821088534296*^9, 3.684821112024564*^9}, 3.684821594460928*^9, {
   3.68482932747348*^9, 3.684829342113583*^9}, 3.6848293823362913`*^9, 
   3.684830066289855*^9, {3.684831757557427*^9, 3.684831765108818*^9}, 
   3.6848318195981903`*^9, 3.6848318539291487`*^9, 3.684831917545841*^9, {
   3.6848319490908947`*^9, 3.684831982328929*^9}, {3.6848320240624733`*^9, 
   3.68483202972034*^9}, {3.6848344422461157`*^9, 3.684834444291684*^9}, 
   3.684834533299687*^9, 3.6848348433124113`*^9, 3.684835129428926*^9, {
   3.684835394653796*^9, 3.6848354076007013`*^9}, {3.6848354810983133`*^9, 
   3.6848355012796497`*^9}, 3.684836011869087*^9, {3.684836217051367*^9, 
   3.684836246660968*^9}, 3.684836610729863*^9, {3.685100372736395*^9, 
   3.685100398811028*^9}, {3.6851004704980516`*^9, 3.685100491954948*^9}, {
   3.6851005881164417`*^9, 3.685100610771295*^9}, {3.685100825010337*^9, 
   3.685100838971869*^9}, {3.685100878354587*^9, 3.6851009125645514`*^9}, 
   3.685100966623025*^9, {3.685101177210724*^9, 3.685101234022821*^9}, {
   3.6851012702664223`*^9, 3.685101272844952*^9}, 3.685160353687272*^9, 
   3.6851603990519457`*^9, {3.685160640953588*^9, 3.685160698947171*^9}, 
   3.685161024650473*^9, {3.685161424789165*^9, 3.6851614374687233`*^9}, {
   3.685162266530583*^9, 3.685162275731247*^9}, 3.6851643413574543`*^9, {
   3.685164463880968*^9, 3.685164483773037*^9}, {3.685171613811445*^9, 
   3.68517161660002*^9}, 3.685171796833589*^9, 3.685173549620833*^9, 
   3.685173846509501*^9, 3.685254191996707*^9, {3.6852682173324623`*^9, 
   3.685268230788856*^9}, {3.685268292557253*^9, 3.685268339383463*^9}, 
   3.685268480829319*^9, {3.685268522209847*^9, 3.685268530578877*^9}, 
   3.6852714826525583`*^9, 3.685271520518309*^9, 3.685690473183689*^9, {
   3.685692591357027*^9, 3.685692601243552*^9}, 3.685694258053755*^9, 
   3.68569716039705*^9, 3.685767461092883*^9, 3.6859448800024567`*^9, 
   3.686384952810535*^9, 3.6932941989577427`*^9, 3.6933114272412567`*^9, 
   3.694255461155274*^9, 3.696053896614908*^9, 3.701089255285967*^9, 
   3.70176547938136*^9, {3.7022924549619427`*^9, 3.702292457271595*^9}, 
   3.711859429328732*^9, 3.73234079578139*^9, 3.7574199734295607`*^9, 
   3.757659546999506*^9, 3.7576823772884207`*^9, 3.758277577873839*^9, 
   3.7622464118987913`*^9, 3.765713586622492*^9, 3.7657136649161*^9, 
   3.767001928650156*^9, 3.775800969591364*^9, 3.775805849118462*^9, 
   3.775971737940434*^9, 3.775972161933375*^9, 3.77599423556275*^9, 
   3.775994510510895*^9},ExpressionUUID->"97ddb036-bf32-4027-918e-\
3a2538fee38f"]
}, Closed]],

Cell[CellGroupData[{

Cell[BoxData[
 RowBox[{"SPh01p005s095S", "=", 
  RowBox[{"ErrorListPlot", "[", 
   RowBox[{"SSh01p005s095S", ",", 
    RowBox[{"PlotStyle", "\[Rule]", 
     RowBox[{"{", 
      RowBox[{"Red", ",", 
       RowBox[{"PointSize", "[", "0.02", "]"}]}], "}"}]}], ",", " ", 
    RowBox[{"PlotRange", "\[Rule]", 
     RowBox[{"{", 
      RowBox[{
       RowBox[{"{", 
        RowBox[{"0", ",", "2000"}], "}"}], ",", 
       RowBox[{"{", 
        RowBox[{"0", ",", "12"}], "}"}]}], "}"}]}]}], "]"}]}]], "Input",
 CellChangeTimes->{{3.6536628880942574`*^9, 3.6536629200114717`*^9}, {
   3.65376533979405*^9, 3.653765340439199*^9}, {3.654022142135817*^9, 
   3.6540221451865873`*^9}, {3.654022463921932*^9, 3.654022471339056*^9}, 
   3.654383537670642*^9, {3.654514933875399*^9, 3.6545149398522882`*^9}, {
   3.684227615546255*^9, 3.6842276877808332`*^9}, {3.6842277227257833`*^9, 
   3.684227723011735*^9}, {3.6842278516477623`*^9, 3.684227857310865*^9}, {
   3.684227899135442*^9, 3.684227899197653*^9}, {3.6842279874685497`*^9, 
   3.6842280174496307`*^9}, {3.684658432084218*^9, 3.6846584321158247`*^9}, {
   3.6846674310361567`*^9, 3.684667431099777*^9}, {3.684667513881192*^9, 
   3.68466752767269*^9}, {3.684668166180415*^9, 3.684668166482581*^9}, {
   3.684668281886656*^9, 3.68466828219053*^9}, 3.684668536677792*^9, {
   3.684733363515691*^9, 3.68473336378601*^9}, 3.684820536729721*^9, 
   3.6848212723521957`*^9, {3.684821583654068*^9, 3.684821598869299*^9}, 
   3.6848360152225723`*^9, {3.684836220174714*^9, 3.684836231629839*^9}, {
   3.685171620113722*^9, 3.6851716613919973`*^9}, {3.685171792043498*^9, 
   3.685171792139512*^9}, {3.6851738488149643`*^9, 3.6851738504793777`*^9}, {
   3.6852682404120283`*^9, 3.685268248586925*^9}, {3.685268485234807*^9, 
   3.685268489869027*^9}, {3.685944885848372*^9, 3.685944893544303*^9}, {
   3.693294204301037*^9, 3.693294205993476*^9}, {3.6942554639238443`*^9, 
   3.694255466675139*^9}, {3.6960538992249823`*^9, 3.696053900600822*^9}, {
   3.701765483032125*^9, 3.701765489768046*^9}, {3.7022924601251087`*^9, 
   3.702292462509141*^9}, {3.7622463149572363`*^9, 
   3.762246314960843*^9}},ExpressionUUID->"347265ec-78be-4998-9a9c-\
18b3a74d0464"],

Cell[BoxData[
 GraphicsBox[{{}, {{}, 
    {RGBColor[1, 0, 0], PointSize[0.02], AbsoluteThickness[1.6], 
     PointBox[{{100., 1.886}, {300., 3.183}, {500., 3.91}, {700., 4.829}, {
      900., 4.772}, {1100., 4.98}, {1300., 4.694}, {1500., 5.557}, {1700., 
      5.429}, {1900., 
      5.521}}], {{LineBox[{{100., 2.001025}, {100., 1.770975}}], 
       LineBox[{
        Offset[{1.5, 0}, {100., 2.001025}], 
         Offset[{-1.5, 0}, {100., 2.001025}]}], 
       LineBox[{
        Offset[{1.5, 0}, {100., 1.770975}], 
         Offset[{-1.5, 0}, {100., 1.770975}]}]}, {
       LineBox[{{300., 3.328025}, {300., 3.0279749999999996`}}], 
       LineBox[{
        Offset[{1.5, 0}, {300., 3.328025}], 
         Offset[{-1.5, 0}, {300., 3.328025}]}], 
       LineBox[{
        Offset[{1.5, 0}, {300., 3.0279749999999996`}], 
         Offset[{-1.5, 0}, {300., 3.0279749999999996`}]}]}, {
       LineBox[{{500., 4.05805}, {500., 3.768975}}], 
       LineBox[{
        Offset[{1.5, 0}, {500., 4.05805}], 
         Offset[{-1.5, 0}, {500., 4.05805}]}], 
       LineBox[{
        Offset[{1.5, 0}, {500., 3.768975}], 
         Offset[{-1.5, 0}, {500., 3.768975}]}]}, {
       LineBox[{{700., 5.008}, {700., 4.649975}}], 
       LineBox[{
        Offset[{1.5, 0}, {700., 5.008}], Offset[{-1.5, 0}, {700., 5.008}]}], 
       LineBox[{
        Offset[{1.5, 0}, {700., 4.649975}], 
         Offset[{-1.5, 0}, {700., 4.649975}]}]}, {
       LineBox[{{900., 4.933025000000001}, {900., 4.602975}}], 
       LineBox[{
        Offset[{1.5, 0}, {900., 4.933025000000001}], 
         Offset[{-1.5, 0}, {900., 4.933025000000001}]}], 
       LineBox[{
        Offset[{1.5, 0}, {900., 4.602975}], 
         Offset[{-1.5, 0}, {900., 4.602975}]}]}, {
       LineBox[{{1100., 5.141}, {1100., 4.824}}], 
       LineBox[{
        Offset[{1.5, 0}, {1100., 5.141}], Offset[{-1.5, 0}, {1100., 5.141}]}],
        LineBox[{
        Offset[{1.5, 0}, {1100., 4.824}], 
         Offset[{-1.5, 0}, {1100., 4.824}]}]}, {
       LineBox[{{1300., 4.837}, {1300., 4.547}}], 
       LineBox[{
        Offset[{1.5, 0}, {1300., 4.837}], Offset[{-1.5, 0}, {1300., 4.837}]}],
        LineBox[{
        Offset[{1.5, 0}, {1300., 4.547}], 
         Offset[{-1.5, 0}, {1300., 4.547}]}]}, {
       LineBox[{{1500., 5.730025}, {1500., 5.379975}}], 
       LineBox[{
        Offset[{1.5, 0}, {1500., 5.730025}], 
         Offset[{-1.5, 0}, {1500., 5.730025}]}], 
       LineBox[{
        Offset[{1.5, 0}, {1500., 5.379975}], 
         Offset[{-1.5, 0}, {1500., 5.379975}]}]}, {
       LineBox[{{1700., 5.604025}, {1700., 5.259924999999999}}], 
       LineBox[{
        Offset[{1.5, 0}, {1700., 5.604025}], 
         Offset[{-1.5, 0}, {1700., 5.604025}]}], 
       LineBox[{
        Offset[{1.5, 0}, {1700., 5.259924999999999}], 
         Offset[{-1.5, 0}, {1700., 5.259924999999999}]}]}, {
       LineBox[{{1900., 5.69105}, {1900., 5.3569249999999995`}}], 
       LineBox[{
        Offset[{1.5, 0}, {1900., 5.69105}], 
         Offset[{-1.5, 0}, {1900., 5.69105}]}], 
       LineBox[{
        Offset[{1.5, 0}, {1900., 5.3569249999999995`}], 
         Offset[{-1.5, 0}, {1900., 
          5.3569249999999995`}]}]}}}, {}}, {}, {}, {}, {}},
  AspectRatio->NCache[GoldenRatio^(-1), 0.6180339887498948],
  Axes->{True, True},
  AxesLabel->{None, None},
  AxesOrigin->{0, 0},
  DisplayFunction->Identity,
  Frame->{{False, False}, {False, False}},
  FrameLabel->{{None, None}, {None, None}},
  FrameTicks->{{Automatic, Automatic}, {Automatic, Automatic}},
  GridLines->{None, None},
  GridLinesStyle->Directive[
    GrayLevel[0.5, 0.4]],
  ImagePadding->All,
  Method->{"CoordinatesToolOptions" -> {"DisplayFunction" -> ({
        (Identity[#]& )[
         Part[#, 1]], 
        (Identity[#]& )[
         Part[#, 2]]}& ), "CopiedValueFunction" -> ({
        (Identity[#]& )[
         Part[#, 1]], 
        (Identity[#]& )[
         Part[#, 2]]}& )}},
  PlotRange->{{0, 2000}, {0, 12}},
  PlotRangeClipping->True,
  PlotRangePadding->{{0, 0}, {0, 0}},
  Ticks->{Automatic, Automatic}]], "Output",
 CellChangeTimes->{
  3.684586249442129*^9, 3.6845872355182877`*^9, 3.6845884450747013`*^9, 
   3.684593062114979*^9, 3.684645637248056*^9, 3.684648259142871*^9, {
   3.684653216259107*^9, 3.684653239942546*^9}, 3.684653327218524*^9, {
   3.684653730784088*^9, 3.684653753854343*^9}, 3.684655595666098*^9, 
   3.6846568663570833`*^9, {3.6846584293493223`*^9, 3.684658432391369*^9}, 
   3.6846605319126596`*^9, 3.684667397892942*^9, 3.684667431317577*^9, 
   3.684667527888877*^9, {3.684667645733107*^9, 3.684667667647807*^9}, 
   3.684668049216064*^9, 3.684668166700007*^9, 3.684668282491037*^9, 
   3.684668409990687*^9, 3.6846685369627733`*^9, 3.684733364029004*^9, 
   3.684740819302128*^9, 3.684740924709396*^9, {3.684742251991194*^9, 
   3.684742293060734*^9}, 3.684743036063603*^9, 3.684746204581908*^9, 
   3.684747116783722*^9, 3.684748953177812*^9, 3.6847490328132753`*^9, 
   3.6848178095420713`*^9, {3.6848204785338287`*^9, 3.68482049164336*^9}, {
   3.684820536921074*^9, 3.684820552615159*^9}, {3.684821269313801*^9, 
   3.684821272883648*^9}, 3.684821350958889*^9, 3.684821398980201*^9, 
   3.684821461533634*^9, {3.684821581700687*^9, 3.6848215990799627`*^9}, 
   3.684829330279917*^9, 3.684831919322818*^9, 3.684834845095337*^9, 
   3.684834922245305*^9, 3.6848360155727987`*^9, {3.684836220841345*^9, 
   3.684836240262376*^9}, 3.684836612364839*^9, 3.685100400847086*^9, 
   3.685100616299582*^9, {3.68516035698489*^9, 3.685160364441028*^9}, 
   3.685160401049234*^9, 3.6851643439197817`*^9, {3.685171646337331*^9, 
   3.685171662306316*^9}, 3.685171798351445*^9, 3.685173851322214*^9, 
   3.685173946726145*^9, 3.6851741777868843`*^9, 3.685254194393588*^9, 
   3.685268248880747*^9, {3.6852682964995213`*^9, 3.6852683406239567`*^9}, 
   3.6852684911782618`*^9, 3.6852715220221148`*^9, 3.6856904767276487`*^9, 
   3.685697162557604*^9, 3.6857674623959627`*^9, {3.6859448901149387`*^9, 
   3.685944893805573*^9}, 3.686384955035136*^9, 3.693294206233733*^9, 
   3.693311427361462*^9, 3.694255467607497*^9, 3.696053900850334*^9, 
   3.7010892576149397`*^9, 3.701765490194694*^9, 3.702292462739764*^9, 
   3.711859430927229*^9, 3.7323407976532373`*^9, 3.7574199767903852`*^9, 
   3.757659547047987*^9, 3.75768237742171*^9, 3.758277577962124*^9, 
   3.762246411961656*^9, 3.7657135868315477`*^9, 3.7657136649767427`*^9, 
   3.767001928711591*^9, 3.775800971410213*^9, 3.7758058491641817`*^9, 
   3.775971737980328*^9, 3.7759721619715633`*^9, 3.775994235857913*^9, 
   3.775994510548883*^9},ExpressionUUID->"b1182c6d-41b2-40ff-975a-\
bb187cd9fece"]
}, Closed]],

Cell[CellGroupData[{

Cell[BoxData[
 RowBox[{"Show", "[", 
  RowBox[{"SSPh01p005s095", ",", "SPh01p005s095S"}], "]"}]], "Input",
 CellChangeTimes->{{3.6842276919119883`*^9, 3.684227698711561*^9}, {
  3.684665160202799*^9, 3.684665161114221*^9}, {3.685171665556438*^9, 
  3.6851716681476583`*^9}, {3.685173854078931*^9, 3.6851738555828047`*^9}, {
  3.685268252942452*^9, 3.685268272587978*^9}, {3.685268494497738*^9, 
  3.685268496081955*^9}, {3.685944898199667*^9, 3.685944900503448*^9}, {
  3.694255470308763*^9, 3.69425547189104*^9}, {3.701765492503478*^9, 
  3.70176549405544*^9}, {3.76224631497122*^9, 
  3.762246314974926*^9}},ExpressionUUID->"dd34571a-e33d-4d30-87d4-\
bb9da7cc6b34"],

Cell[BoxData[
 GraphicsBox[{{{{}, {}, 
     TagBox[
      {RGBColor[1, 0, 0], Thickness[Large], Opacity[1.], 
       LineBox[CompressedData["
1:eJwV03k41AsXB3DDJCJGmEFKSNlKl3Lbxu8brkq2RDeyRLaRlxHKUigilSX7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        "]]},
      Annotation[#, "Charting`Private`Tag$267618#1"]& ]}, {}, {}}, {{}, {{}, 
     {RGBColor[1, 0, 0], PointSize[0.02], AbsoluteThickness[1.6], 
      PointBox[{{100., 1.886}, {300., 3.183}, {500., 3.91}, {700., 4.829}, {
       900., 4.772}, {1100., 4.98}, {1300., 4.694}, {1500., 5.557}, {1700., 
       5.429}, {1900., 
       5.521}}], {{LineBox[{{100., 2.001025}, {100., 1.770975}}], 
        LineBox[{
         Offset[{1.5, 0}, {100., 2.001025}], 
          Offset[{-1.5, 0}, {100., 2.001025}]}], 
        LineBox[{
         Offset[{1.5, 0}, {100., 1.770975}], 
          Offset[{-1.5, 0}, {100., 1.770975}]}]}, {
        LineBox[{{300., 3.328025}, {300., 3.0279749999999996`}}], 
        LineBox[{
         Offset[{1.5, 0}, {300., 3.328025}], 
          Offset[{-1.5, 0}, {300., 3.328025}]}], 
        LineBox[{
         Offset[{1.5, 0}, {300., 3.0279749999999996`}], 
          Offset[{-1.5, 0}, {300., 3.0279749999999996`}]}]}, {
        LineBox[{{500., 4.05805}, {500., 3.768975}}], 
        LineBox[{
         Offset[{1.5, 0}, {500., 4.05805}], 
          Offset[{-1.5, 0}, {500., 4.05805}]}], 
        LineBox[{
         Offset[{1.5, 0}, {500., 3.768975}], 
          Offset[{-1.5, 0}, {500., 3.768975}]}]}, {
        LineBox[{{700., 5.008}, {700., 4.649975}}], 
        LineBox[{
         Offset[{1.5, 0}, {700., 5.008}], Offset[{-1.5, 0}, {700., 5.008}]}], 
        LineBox[{
         Offset[{1.5, 0}, {700., 4.649975}], 
          Offset[{-1.5, 0}, {700., 4.649975}]}]}, {
        LineBox[{{900., 4.933025000000001}, {900., 4.602975}}], 
        LineBox[{
         Offset[{1.5, 0}, {900., 4.933025000000001}], 
          Offset[{-1.5, 0}, {900., 4.933025000000001}]}], 
        LineBox[{
         Offset[{1.5, 0}, {900., 4.602975}], 
          Offset[{-1.5, 0}, {900., 4.602975}]}]}, {
        LineBox[{{1100., 5.141}, {1100., 4.824}}], 
        LineBox[{
         Offset[{1.5, 0}, {1100., 5.141}], 
          Offset[{-1.5, 0}, {1100., 5.141}]}], 
        LineBox[{
         Offset[{1.5, 0}, {1100., 4.824}], 
          Offset[{-1.5, 0}, {1100., 4.824}]}]}, {
        LineBox[{{1300., 4.837}, {1300., 4.547}}], 
        LineBox[{
         Offset[{1.5, 0}, {1300., 4.837}], 
          Offset[{-1.5, 0}, {1300., 4.837}]}], 
        LineBox[{
         Offset[{1.5, 0}, {1300., 4.547}], 
          Offset[{-1.5, 0}, {1300., 4.547}]}]}, {
        LineBox[{{1500., 5.730025}, {1500., 5.379975}}], 
        LineBox[{
         Offset[{1.5, 0}, {1500., 5.730025}], 
          Offset[{-1.5, 0}, {1500., 5.730025}]}], 
        LineBox[{
         Offset[{1.5, 0}, {1500., 5.379975}], 
          Offset[{-1.5, 0}, {1500., 5.379975}]}]}, {
        LineBox[{{1700., 5.604025}, {1700., 5.259924999999999}}], 
        LineBox[{
         Offset[{1.5, 0}, {1700., 5.604025}], 
          Offset[{-1.5, 0}, {1700., 5.604025}]}], 
        LineBox[{
         Offset[{1.5, 0}, {1700., 5.259924999999999}], 
          Offset[{-1.5, 0}, {1700., 5.259924999999999}]}]}, {
        LineBox[{{1900., 5.69105}, {1900., 5.3569249999999995`}}], 
        LineBox[{
         Offset[{1.5, 0}, {1900., 5.69105}], 
          Offset[{-1.5, 0}, {1900., 5.69105}]}], 
        LineBox[{
         Offset[{1.5, 0}, {1900., 5.3569249999999995`}], 
          Offset[{-1.5, 0}, {1900., 5.3569249999999995`}]}]}}}, {}}, {}, {},
     {}, {}}},
  AspectRatio->NCache[GoldenRatio^(-1), 0.6180339887498948],
  Axes->{True, True},
  AxesLabel->{None, None},
  AxesOrigin->{0, 0},
  BaseStyle->{FontWeight -> "Bold", FontColor -> GrayLevel[0], FontSize -> 12},
  DisplayFunction->Identity,
  Frame->{{True, False}, {True, False}},
  FrameLabel->{{None, None}, {None, None}},
  FrameTicks->FrontEndValueCache[{{Automatic, 
      Charting`ScaledFrameTicks[{Identity, Identity}]}, {Automatic, 
      Charting`ScaledFrameTicks[{Identity, Identity}]}}, {{Automatic, {{0., 
        FormBox[
         TemplateBox[{0., 0.}, "Spacer2"], TraditionalForm], {0.01, 0.}, {
         AbsoluteThickness[0.1]}}, {2.5, 
        FormBox[
         TemplateBox[{0., 0.}, "Spacer2"], TraditionalForm], {0.01, 0.}, {
         AbsoluteThickness[0.1]}}, {5., 
        FormBox[
         TemplateBox[{0., 0.}, "Spacer2"], TraditionalForm], {0.01, 0.}, {
         AbsoluteThickness[0.1]}}, {7.5, 
        FormBox[
         TemplateBox[{0., 0.}, "Spacer2"], TraditionalForm], {0.01, 0.}, {
         AbsoluteThickness[0.1]}}, {10., 
        FormBox[
         TemplateBox[{0., 0.}, "Spacer2"], TraditionalForm], {0.01, 0.}, {
         AbsoluteThickness[0.1]}}, {-2.5, 
        FormBox[
         TemplateBox[{0., 0.}, "Spacer2"], TraditionalForm], {0.005, 0.}, {
         AbsoluteThickness[0.1]}}, {-2., 
        FormBox[
         TemplateBox[{0., 0.}, "Spacer2"], TraditionalForm], {0.005, 0.}, {
         AbsoluteThickness[0.1]}}, {-1.5, 
        FormBox[
         TemplateBox[{0., 0.}, "Spacer2"], TraditionalForm], {0.005, 0.}, {
         AbsoluteThickness[0.1]}}, {-1., 
        FormBox[
         TemplateBox[{0., 0.}, "Spacer2"], TraditionalForm], {0.005, 0.}, {
         AbsoluteThickness[0.1]}}, {-0.5, 
        FormBox[
         TemplateBox[{0., 0.}, "Spacer2"], TraditionalForm], {0.005, 0.}, {
         AbsoluteThickness[0.1]}}, {0.5, 
        FormBox[
         TemplateBox[{0., 0.}, "Spacer2"], TraditionalForm], {0.005, 0.}, {
         AbsoluteThickness[0.1]}}, {1., 
        FormBox[
         TemplateBox[{0., 0.}, "Spacer2"], TraditionalForm], {0.005, 0.}, {
         AbsoluteThickness[0.1]}}, {1.5, 
        FormBox[
         TemplateBox[{0., 0.}, "Spacer2"], TraditionalForm], {0.005, 0.}, {
         AbsoluteThickness[0.1]}}, {2., 
        FormBox[
         TemplateBox[{0., 0.}, "Spacer2"], TraditionalForm], {0.005, 0.}, {
         AbsoluteThickness[0.1]}}, {3., 
        FormBox[
         TemplateBox[{0., 0.}, "Spacer2"], TraditionalForm], {0.005, 0.}, {
         AbsoluteThickness[0.1]}}, {3.5, 
        FormBox[
         TemplateBox[{0., 0.}, "Spacer2"], TraditionalForm], {0.005, 0.}, {
         AbsoluteThickness[0.1]}}, {4., 
        FormBox[
         TemplateBox[{0., 0.}, "Spacer2"], TraditionalForm], {0.005, 0.}, {
         AbsoluteThickness[0.1]}}, {4.5, 
        FormBox[
         TemplateBox[{0., 0.}, "Spacer2"], TraditionalForm], {0.005, 0.}, {
         AbsoluteThickness[0.1]}}, {5.5, 
        FormBox[
         TemplateBox[{0., 0.}, "Spacer2"], TraditionalForm], {0.005, 0.}, {
         AbsoluteThickness[0.1]}}, {6., 
        FormBox[
         TemplateBox[{0., 0.}, "Spacer2"], TraditionalForm], {0.005, 0.}, {
         AbsoluteThickness[0.1]}}, {6.5, 
        FormBox[
         TemplateBox[{0., 0.}, "Spacer2"], TraditionalForm], {0.005, 0.}, {
         AbsoluteThickness[0.1]}}, {7., 
        FormBox[
         TemplateBox[{0., 0.}, "Spacer2"], TraditionalForm], {0.005, 0.}, {
         AbsoluteThickness[0.1]}}, {8., 
        FormBox[
         TemplateBox[{0., 0.}, "Spacer2"], TraditionalForm], {0.005, 0.}, {
         AbsoluteThickness[0.1]}}, {8.5, 
        FormBox[
         TemplateBox[{0., 0.}, "Spacer2"], TraditionalForm], {0.005, 0.}, {
         AbsoluteThickness[0.1]}}, {9., 
        FormBox[
         TemplateBox[{0., 0.}, "Spacer2"], TraditionalForm], {0.005, 0.}, {
         AbsoluteThickness[0.1]}}, {9.5, 
        FormBox[
         TemplateBox[{0., 0.}, "Spacer2"], TraditionalForm], {0.005, 0.}, {
         AbsoluteThickness[0.1]}}, {10.5, 
        FormBox[
         TemplateBox[{0., 0.}, "Spacer2"], TraditionalForm], {0.005, 0.}, {
         AbsoluteThickness[0.1]}}, {11., 
        FormBox[
         TemplateBox[{0., 0.}, "Spacer2"], TraditionalForm], {0.005, 0.}, {
         AbsoluteThickness[0.1]}}, {11.5, 
        FormBox[
         TemplateBox[{0., 0.}, "Spacer2"], TraditionalForm], {0.005, 0.}, {
         AbsoluteThickness[0.1]}}, {12., 
        FormBox[
         TemplateBox[{0., 0.}, "Spacer2"], TraditionalForm], {0.005, 0.}, {
         AbsoluteThickness[0.1]}}, {12.5, 
        FormBox[
         TemplateBox[{0., 0.}, "Spacer2"], TraditionalForm], {0.005, 0.}, {
         AbsoluteThickness[0.1]}}}}, {Automatic, {{0., 
        FormBox[
         TemplateBox[{0., 0.}, "Spacer2"], TraditionalForm], {0.01, 0.}, {
         AbsoluteThickness[0.1]}}, {500., 
        FormBox[
         TemplateBox[{0., 0.}, "Spacer2"], TraditionalForm], {0.01, 0.}, {
         AbsoluteThickness[0.1]}}, {1000., 
        FormBox[
         TemplateBox[{0., 0.}, "Spacer2"], TraditionalForm], {0.01, 0.}, {
         AbsoluteThickness[0.1]}}, {1500., 
        FormBox[
         TemplateBox[{0., 0.}, "Spacer2"], TraditionalForm], {0.01, 0.}, {
         AbsoluteThickness[0.1]}}, {2000., 
        FormBox[
         TemplateBox[{0., 0.}, "Spacer2"], TraditionalForm], {0.01, 0.}, {
         AbsoluteThickness[0.1]}}, {-500., 
        FormBox[
         TemplateBox[{0., 0.}, "Spacer2"], TraditionalForm], {0.005, 0.}, {
         AbsoluteThickness[0.1]}}, {-400., 
        FormBox[
         TemplateBox[{0., 0.}, "Spacer2"], TraditionalForm], {0.005, 0.}, {
         AbsoluteThickness[0.1]}}, {-300., 
        FormBox[
         TemplateBox[{0., 0.}, "Spacer2"], TraditionalForm], {0.005, 0.}, {
         AbsoluteThickness[0.1]}}, {-200., 
        FormBox[
         TemplateBox[{0., 0.}, "Spacer2"], TraditionalForm], {0.005, 0.}, {
         AbsoluteThickness[0.1]}}, {-100., 
        FormBox[
         TemplateBox[{0., 0.}, "Spacer2"], TraditionalForm], {0.005, 0.}, {
         AbsoluteThickness[0.1]}}, {100., 
        FormBox[
         TemplateBox[{0., 0.}, "Spacer2"], TraditionalForm], {0.005, 0.}, {
         AbsoluteThickness[0.1]}}, {200., 
        FormBox[
         TemplateBox[{0., 0.}, "Spacer2"], TraditionalForm], {0.005, 0.}, {
         AbsoluteThickness[0.1]}}, {300., 
        FormBox[
         TemplateBox[{0., 0.}, "Spacer2"], TraditionalForm], {0.005, 0.}, {
         AbsoluteThickness[0.1]}}, {400., 
        FormBox[
         TemplateBox[{0., 0.}, "Spacer2"], TraditionalForm], {0.005, 0.}, {
         AbsoluteThickness[0.1]}}, {600., 
        FormBox[
         TemplateBox[{0., 0.}, "Spacer2"], TraditionalForm], {0.005, 0.}, {
         AbsoluteThickness[0.1]}}, {700., 
        FormBox[
         TemplateBox[{0., 0.}, "Spacer2"], TraditionalForm], {0.005, 0.}, {
         AbsoluteThickness[0.1]}}, {800., 
        FormBox[
         TemplateBox[{0., 0.}, "Spacer2"], TraditionalForm], {0.005, 0.}, {
         AbsoluteThickness[0.1]}}, {900., 
        FormBox[
         TemplateBox[{0., 0.}, "Spacer2"], TraditionalForm], {0.005, 0.}, {
         AbsoluteThickness[0.1]}}, {1100., 
        FormBox[
         TemplateBox[{0., 0.}, "Spacer2"], TraditionalForm], {0.005, 0.}, {
         AbsoluteThickness[0.1]}}, {1200., 
        FormBox[
         TemplateBox[{0., 0.}, "Spacer2"], TraditionalForm], {0.005, 0.}, {
         AbsoluteThickness[0.1]}}, {1300., 
        FormBox[
         TemplateBox[{0., 0.}, "Spacer2"], TraditionalForm], {0.005, 0.}, {
         AbsoluteThickness[0.1]}}, {1400., 
        FormBox[
         TemplateBox[{0., 0.}, "Spacer2"], TraditionalForm], {0.005, 0.}, {
         AbsoluteThickness[0.1]}}, {1600., 
        FormBox[
         TemplateBox[{0., 0.}, "Spacer2"], TraditionalForm], {0.005, 0.}, {
         AbsoluteThickness[0.1]}}, {1700., 
        FormBox[
         TemplateBox[{0., 0.}, "Spacer2"], TraditionalForm], {0.005, 0.}, {
         AbsoluteThickness[0.1]}}, {1800., 
        FormBox[
         TemplateBox[{0., 0.}, "Spacer2"], TraditionalForm], {0.005, 0.}, {
         AbsoluteThickness[0.1]}}, {1900., 
        FormBox[
         TemplateBox[{0., 0.}, "Spacer2"], TraditionalForm], {0.005, 0.}, {
         AbsoluteThickness[0.1]}}, {2100., 
        FormBox[
         TemplateBox[{0., 0.}, "Spacer2"], TraditionalForm], {0.005, 0.}, {
         AbsoluteThickness[0.1]}}, {2200., 
        FormBox[
         TemplateBox[{0., 0.}, "Spacer2"], TraditionalForm], {0.005, 0.}, {
         AbsoluteThickness[0.1]}}, {2300., 
        FormBox[
         TemplateBox[{0., 0.}, "Spacer2"], TraditionalForm], {0.005, 0.}, {
         AbsoluteThickness[0.1]}}, {2400., 
        FormBox[
         TemplateBox[{0., 0.}, "Spacer2"], TraditionalForm], {0.005, 0.}, {
         AbsoluteThickness[0.1]}}, {2500., 
        FormBox[
         TemplateBox[{0., 0.}, "Spacer2"], TraditionalForm], {0.005, 0.}, {
         AbsoluteThickness[0.1]}}}}}],
  GridLines->{None, None},
  GridLinesStyle->Directive[
    GrayLevel[0.5, 0.4]],
  ImagePadding->All,
  Method->{
   "DefaultBoundaryStyle" -> Automatic, "DefaultMeshStyle" -> 
    AbsolutePointSize[6], "ScalingFunctions" -> None, 
    "CoordinatesToolOptions" -> {"DisplayFunction" -> ({
        (Identity[#]& )[
         Part[#, 1]], 
        (Identity[#]& )[
         Part[#, 2]]}& ), "CopiedValueFunction" -> ({
        (Identity[#]& )[
         Part[#, 1]], 
        (Identity[#]& )[
         Part[#, 2]]}& )}},
  PlotRange->{All, {-0.5, 12}},
  PlotRangeClipping->True,
  PlotRangePadding->{{
     Scaled[0.02], 
     Scaled[0.02]}, {0, 0}},
  Ticks->{Automatic, Automatic}]], "Output",
 CellChangeTimes->{
  3.684646609376851*^9, 3.6846482624566593`*^9, 3.684653218382601*^9, 
   3.6846533287173653`*^9, 3.6846533630484324`*^9, {3.684653512565412*^9, 
   3.684653531993017*^9}, {3.684653732072617*^9, 3.68465375546776*^9}, 
   3.6846555974753847`*^9, 3.6846568686613607`*^9, 3.68465843474193*^9, 
   3.684660534209062*^9, 3.684661771350298*^9, {3.684661859292816*^9, 
   3.6846618700304327`*^9}, 3.684662742870632*^9, 3.684665161578156*^9, {
   3.684667403952167*^9, 3.684667442032013*^9}, 3.684667529373116*^9, {
   3.6846676476179743`*^9, 3.684667661352914*^9}, 3.684668051337783*^9, 
   3.684668168598377*^9, 3.684668284610692*^9, 3.684668411470366*^9, {
   3.684668539168303*^9, 3.6846685485349693`*^9}, 3.684669969747223*^9, 
   3.684733366237205*^9, {3.684734640301774*^9, 3.68473466934347*^9}, 
   3.6847408193352613`*^9, {3.684740926253388*^9, 3.6847409284711847`*^9}, {
   3.684742254167059*^9, 3.684742295382247*^9}, 3.684743038121805*^9, {
   3.684746384567029*^9, 3.684746533728855*^9}, 3.684747069282744*^9, 
   3.684747118830195*^9, {3.684747211339753*^9, 3.6847472343092527`*^9}, 
   3.684747586093278*^9, {3.684748910708096*^9, 3.684748925115118*^9}, 
   3.684748955196331*^9, 3.684749034437786*^9, 3.684750658742113*^9, {
   3.68475121380472*^9, 3.684751223788166*^9}, 3.684817810982751*^9, {
   3.684818162736556*^9, 3.684818179628829*^9}, 3.6848205561720037`*^9, 
   3.6848205998532543`*^9, {3.6848210911589518`*^9, 3.684821114677948*^9}, 
   3.684821275325873*^9, 3.684821352733821*^9, 3.684821400936359*^9, 
   3.6848214638445168`*^9, 3.6848216007280607`*^9, {3.684829331783865*^9, 
   3.6848293458691273`*^9}, {3.684829380222608*^9, 3.684829384024599*^9}, {
   3.684831760463128*^9, 3.684831767219746*^9}, 3.6848318217304487`*^9, 
   3.684831856463953*^9, {3.6848319214812317`*^9, 3.684831984440761*^9}, {
   3.684832026138053*^9, 3.684832031417535*^9}, 3.6848348479336853`*^9, 
   3.6848349246584673`*^9, {3.6848353963192883`*^9, 3.68483540956993*^9}, {
   3.684835484315556*^9, 3.684835504279069*^9}, 3.684836017528316*^9, {
   3.684836235811346*^9, 3.684836248823457*^9}, 3.6848366143977823`*^9, 
   3.685100402187455*^9, {3.685100614437097*^9, 3.685100617718994*^9}, {
   3.685101220839252*^9, 3.685101237235146*^9}, {3.6851604027974033`*^9, 
   3.6851604045434732`*^9}, {3.6851606792724123`*^9, 3.6851607013003674`*^9}, 
   3.685161441042499*^9, 3.685162301586506*^9, 3.685164345263659*^9, {
   3.685171652961561*^9, 3.6851716690967503`*^9}, 3.685171800047071*^9, 
   3.6851738557710447`*^9, 3.685173947848205*^9, 3.685174179161727*^9, 
   3.685254196259898*^9, {3.685268255905099*^9, 3.685268342011392*^9}, {
   3.685268496504464*^9, 3.685268532680108*^9}, 3.685271486351707*^9, 
   3.685271525022053*^9, 3.685690478414727*^9, {3.685692593861527*^9, 
   3.685692603489718*^9}, 3.6856942636126833`*^9, 3.685697165666931*^9, 
   3.6857674642069674`*^9, 3.685944900781431*^9, 3.6863849571113377`*^9, 
   3.693294208218872*^9, 3.693311427416554*^9, 3.694255472396406*^9, 
   3.696053902550568*^9, 3.7010892595872507`*^9, 3.7017654960943947`*^9, 
   3.7022924647797813`*^9, 3.711859432734942*^9, 3.732340800458255*^9, 
   3.75741997890134*^9, 3.757659547165133*^9, 3.7576823775060387`*^9, 
   3.7582775780395947`*^9, 3.762246411999996*^9, 3.765713586983245*^9, 
   3.765713665025814*^9, 3.7670019287570457`*^9, 3.7758009730937243`*^9, 
   3.775805849199718*^9, 3.775971738005278*^9, 3.775972161996957*^9, 
   3.775994236018971*^9, 
   3.7759945105733557`*^9},ExpressionUUID->"2e1d8eec-d374-4996-bf73-\
3100fcecb349"]
}, Closed]],

Cell["h = 0.9", "Text",
 CellChangeTimes->{{3.684226923957221*^9, 3.684226929694434*^9}, 
   3.685268502673006*^9, 
   3.685268542640023*^9},ExpressionUUID->"86c13b15-f024-49ee-81fe-\
6b19d042a45c"],

Cell[BoxData[{
 RowBox[{
  RowBox[{"SSh09p005s095", "=", 
   RowBox[{
    RowBox[{"Import", "[", 
     RowBox[{
     "\"\<SLIM_F09/StatsProc_R_2000_h_0.9_self_0.95_f_0.05_10b_SLIM.dat\>\"", 
      ",", "\"\<Table\>\""}], "]"}], "[", 
    RowBox[{"[", "1", "]"}], "]"}]}], ";"}], "\[IndentingNewLine]", 
 RowBox[{
  RowBox[{"SSh09p005s095CIB", "=", 
   RowBox[{
    RowBox[{"Import", "[", 
     RowBox[{
     "\"\<SLIM_F09/StatsProc_R_2000_h_0.9_self_0.95_f_0.05_10b_SLIM.dat\>\"", 
      ",", "\"\<Table\>\""}], "]"}], "[", 
    RowBox[{"[", "2", "]"}], "]"}]}], ";"}], "\[IndentingNewLine]", 
 RowBox[{
  RowBox[{"SSh09p005s095CIT", "=", 
   RowBox[{
    RowBox[{"Import", "[", 
     RowBox[{
     "\"\<SLIM_F09/StatsProc_R_2000_h_0.9_self_0.95_f_0.05_10b_SLIM.dat\>\"", 
      ",", "\"\<Table\>\""}], "]"}], "[", 
    RowBox[{"[", "3", "]"}], "]"}]}], ";"}], "\[IndentingNewLine]", 
 RowBox[{
  RowBox[{"SSh09p005s095S", "=", 
   RowBox[{"Partition", "[", 
    RowBox[{
     RowBox[{"Riffle", "[", 
      RowBox[{
       RowBox[{"Partition", "[", 
        RowBox[{
         RowBox[{"Riffle", "[", 
          RowBox[{"Rin", ",", "SSh09p005s095"}], "]"}], ",", "2"}], "]"}], 
       ",", 
       RowBox[{"Map", "[", 
        RowBox[{"ErrorBar", ",", 
         RowBox[{"Partition", "[", 
          RowBox[{
           RowBox[{"Riffle", "[", 
            RowBox[{
             RowBox[{"-", "SSh09p005s095CIB"}], ",", "SSh09p005s095CIT"}], 
            "]"}], ",", "2"}], "]"}]}], "]"}]}], "]"}], ",", "2"}], "]"}]}], 
  ";"}]}], "Input",
 CellChangeTimes->{{3.653653036260165*^9, 3.653653104164641*^9}, {
   3.6536534558138323`*^9, 3.653653492364831*^9}, {3.6536541759432163`*^9, 
   3.653654187606119*^9}, {3.654002804038301*^9, 3.654002848570283*^9}, {
   3.65400707613225*^9, 3.65400714761635*^9}, {3.654007181678842*^9, 
   3.654007213974663*^9}, {3.6540072536782303`*^9, 3.654007257582032*^9}, {
   3.654016049212839*^9, 3.654016121962118*^9}, {3.6540167048861723`*^9, 
   3.654016713740767*^9}, {3.654017458143495*^9, 3.65401746554847*^9}, {
   3.654017547522593*^9, 3.654017558925556*^9}, {3.654018616166*^9, 
   3.654018634837932*^9}, {3.6540187358919077`*^9, 3.6540187714746523`*^9}, {
   3.654022017780428*^9, 3.654022129485979*^9}, {3.654022295188756*^9, 
   3.654022326389936*^9}, {3.654022369299567*^9, 3.654022373795104*^9}, {
   3.654022407404544*^9, 3.654022459634942*^9}, {3.654022668283675*^9, 
   3.6540226743699827`*^9}, 3.654383216193337*^9, {3.654383348043723*^9, 
   3.654383394709196*^9}, {3.654383430016759*^9, 3.654383531272525*^9}, {
   3.654425039055666*^9, 3.6544250435341263`*^9}, {3.654425167667512*^9, 
   3.6544251734340143`*^9}, {3.6544253061766033`*^9, 
   3.6544253102463903`*^9}, {3.654439013613021*^9, 3.654439015235106*^9}, {
   3.654439135694812*^9, 3.654439143222514*^9}, {3.6544401018270397`*^9, 
   3.654440173366612*^9}, {3.654440292940403*^9, 3.654440296563925*^9}, {
   3.654440329735461*^9, 3.654440346069376*^9}, {3.654440385306116*^9, 
   3.654440388888916*^9}, {3.654440485030156*^9, 3.654440487917371*^9}, {
   3.6544405261329603`*^9, 3.654440580408437*^9}, {3.654440933517931*^9, 
   3.6544409376296673`*^9}, {3.654441049110503*^9, 3.6544410688999147`*^9}, {
   3.654441392686808*^9, 3.654441396014359*^9}, {3.654441507935905*^9, 
   3.654441509900654*^9}, {3.6544415412971077`*^9, 3.654441545956717*^9}, {
   3.654441577827374*^9, 3.654441620032895*^9}, {3.65444165376261*^9, 
   3.654441710909322*^9}, {3.654442359884213*^9, 3.654442365595182*^9}, {
   3.6544429337443657`*^9, 3.65444294030766*^9}, {3.654443020868534*^9, 
   3.654443025692136*^9}, {3.654443163623163*^9, 3.65444316894974*^9}, {
   3.6544472542595663`*^9, 3.654447281727892*^9}, {3.65451655187488*^9, 
   3.6545165750178013`*^9}, {3.6842273340186443`*^9, 3.68422741476595*^9}, {
   3.684227452460857*^9, 3.684227482653543*^9}, 3.684227634134616*^9, {
   3.684227866080183*^9, 3.684227892468285*^9}, {3.684648146847209*^9, 
   3.68464818847083*^9}, {3.684648893464775*^9, 3.684648932766054*^9}, {
   3.684655571135911*^9, 3.68465558955963*^9}, {3.684656855679488*^9, 
   3.6846568627991133`*^9}, {3.684658374718752*^9, 3.684658412116302*^9}, {
   3.684667336999753*^9, 3.684667371277933*^9}, {3.684667492988323*^9, 
   3.6846675230964603`*^9}, {3.684667637275608*^9, 3.684667641710204*^9}, {
   3.684667762385316*^9, 3.684667762543373*^9}, {3.684667802510878*^9, 
   3.684667805134047*^9}, {3.684667879740209*^9, 3.684667884028026*^9}, {
   3.684667997809565*^9, 3.68466806757339*^9}, {3.684668133940289*^9, 
   3.6846681449660263`*^9}, {3.684668254016677*^9, 3.6846682665112677`*^9}, {
   3.684668400257248*^9, 3.6846684059961348`*^9}, {3.684668489655115*^9, 
   3.6846685013893337`*^9}, {3.684732563507572*^9, 3.684732572931287*^9}, {
   3.684733312930541*^9, 3.684733341994466*^9}, {3.68474222262624*^9, 
   3.684742225400516*^9}, {3.6847422632809134`*^9, 3.684742274848386*^9}, {
   3.684743025816588*^9, 3.684743025958118*^9}, {3.684748947849847*^9, 
   3.684748947994005*^9}, {3.684749026373551*^9, 3.68474902654951*^9}, 
   3.684819423504614*^9, {3.684819884896299*^9, 3.68481991198837*^9}, {
   3.6848199726356373`*^9, 3.6848199740278807`*^9}, {3.684820071210463*^9, 
   3.684820090238221*^9}, {3.6848201652413692`*^9, 3.684820171109357*^9}, {
   3.684820403725917*^9, 3.684820489130681*^9}, {3.684821209089786*^9, 
   3.684821265168285*^9}, {3.6848213231185503`*^9, 3.684821344605009*^9}, {
   3.6848213802038717`*^9, 3.684821394971339*^9}, {3.684821442860148*^9, 
   3.6848214574337597`*^9}, {3.684821489353798*^9, 3.684821490167939*^9}, {
   3.684821566184671*^9, 3.684821576504455*^9}, {3.684834789465992*^9, 
   3.684834836447606*^9}, {3.684834908006721*^9, 3.684834918286768*^9}, {
   3.684836120962508*^9, 3.684836122145686*^9}, {3.6848361944646387`*^9, 
   3.6848362080219307`*^9}, 3.684836285745104*^9, {3.6848363524765167`*^9, 
   3.68483635448932*^9}, {3.684836595177848*^9, 3.6848366077679234`*^9}, {
   3.685164438858096*^9, 3.685164442920157*^9}, {3.685164477879114*^9, 
   3.6851645132073174`*^9}, {3.685164576215654*^9, 3.685164581699902*^9}, {
   3.685171560842883*^9, 3.685171639568719*^9}, {3.6851733904971647`*^9, 
   3.685173405391404*^9}, {3.6851738007755623`*^9, 3.685173843471202*^9}, {
   3.6851739332988377`*^9, 3.685173942050349*^9}, {3.6851741636909523`*^9, 
   3.685174174090839*^9}, {3.685268048705357*^9, 3.685268127486019*^9}, {
   3.68526840299691*^9, 3.685268467027244*^9}, {3.685268558028224*^9, 
   3.685268627677464*^9}, {3.685767476714353*^9, 3.68576753360833*^9}, {
   3.6859449647428303`*^9, 3.685945037015327*^9}, 3.6863849598481407`*^9, {
   3.693294238842231*^9, 3.693294239022633*^9}, {3.6933008315497026`*^9, 
   3.693300873381736*^9}, {3.6933114332386293`*^9, 3.6933114402391453`*^9}, {
   3.694255482552548*^9, 3.694255530785152*^9}, {3.696053921650803*^9, 
   3.696053934527687*^9}, {3.701765498922194*^9, 3.70176552077505*^9}, {
   3.7022924675338793`*^9, 3.702292470892858*^9}, {3.7323408026161833`*^9, 
   3.73234080446419*^9}, {3.757419986481841*^9, 3.7574199957302513`*^9}, {
   3.762246314990724*^9, 
   3.762246315013295*^9}},ExpressionUUID->"de37bc70-978a-4c9a-8e12-\
7559564c293d"],

Cell[CellGroupData[{

Cell[BoxData[
 RowBox[{"SSPh09p005s095", "=", 
  RowBox[{"Plot", "[", 
   RowBox[{
    RowBox[{"{", 
     RowBox[{"ESS2", "[", 
      RowBox[{"5000", ",", "0.95", ",", "0.05", ",", "0.9", ",", "R", ",", 
       FractionBox["4", 
        RowBox[{"1", "+", 
         FractionBox["0.95", 
          RowBox[{"2", "-", "0.95"}]]}]], ",", "0.05", ",", "10"}], "]"}], 
     "}"}], ",", 
    RowBox[{"{", 
     RowBox[{"R", ",", "0", ",", "2000"}], "}"}], ",", 
    RowBox[{"PlotStyle", "\[Rule]", 
     RowBox[{"{", 
      RowBox[{"{", 
       RowBox[{"Blue", ",", "Thick"}], "}"}], "}"}]}], ",", 
    RowBox[{"PlotRange", "\[Rule]", 
     RowBox[{"{", 
      RowBox[{"All", ",", 
       RowBox[{"{", 
        RowBox[{
         RowBox[{"-", "0.5"}], ",", "12"}], "}"}]}], "}"}]}], ",", 
    RowBox[{"Frame", "\[Rule]", 
     RowBox[{"{", 
      RowBox[{
       RowBox[{"{", 
        RowBox[{"True", ",", "False"}], "}"}], ",", 
       RowBox[{"{", 
        RowBox[{"True", ",", "False"}], "}"}]}], "}"}]}], ",", 
    RowBox[{"BaseStyle", "\[Rule]", 
     RowBox[{"{", 
      RowBox[{
       RowBox[{"FontWeight", "\[Rule]", "\"\<Bold\>\""}], ",", 
       RowBox[{"FontColor", "\[Rule]", "Black"}], ",", 
       RowBox[{"FontSize", "\[Rule]", "12"}]}], "}"}]}]}], "]"}]}]], "Input",
 CellChangeTimes->{{3.684746216440988*^9, 3.684746249045837*^9}, {
   3.6847463970572987`*^9, 3.684746543852398*^9}, {3.6847470873370113`*^9, 
   3.6847470914169197`*^9}, {3.684747206390996*^9, 3.6847472297485943`*^9}, {
   3.684747582809992*^9, 3.684747623878808*^9}, {3.684748921433721*^9, 
   3.6847489217376738`*^9}, {3.684750651807864*^9, 3.6847506525895243`*^9}, {
   3.684751206380178*^9, 3.684751218826118*^9}, {3.684818156444627*^9, 
   3.6848181749527397`*^9}, {3.684820589353652*^9, 3.684820594215413*^9}, {
   3.684821087686967*^9, 3.68482111166978*^9}, {3.6848215904054823`*^9, 
   3.684821594277472*^9}, 3.6848317647034807`*^9, {3.6848319159595346`*^9, 
   3.684831917063095*^9}, {3.684831960645865*^9, 3.6848319622617292`*^9}, {
   3.684832029203836*^9, 3.684832029443493*^9}, 3.684834443710421*^9, {
   3.684835119653412*^9, 3.6848351286980877`*^9}, {3.684835487211375*^9, 
   3.684835501049987*^9}, 3.684836011414804*^9, {3.684836213758971*^9, 
   3.6848362463823433`*^9}, {3.685100423771759*^9, 3.6851004295134983`*^9}, {
   3.685100467131302*^9, 3.685100491318684*^9}, {3.685100594118843*^9, 
   3.685100610547098*^9}, {3.685100821615967*^9, 3.6851008242356987`*^9}, {
   3.685100876586727*^9, 3.685100912121269*^9}, 3.685100964919816*^9, {
   3.685101172656146*^9, 3.685101233486224*^9}, {3.685101269342247*^9, 
   3.685101272268394*^9}, {3.685160642902424*^9, 3.685160698468234*^9}, {
   3.685161427085217*^9, 3.685161436139758*^9}, {3.685162264449798*^9, 
   3.685162274689249*^9}, {3.6851643348791723`*^9, 3.685164340555846*^9}, {
   3.685164452984187*^9, 3.685164483095071*^9}, 3.6851716156984367`*^9, {
   3.6851717958344803`*^9, 3.685171796107019*^9}, {3.685173544170642*^9, 
   3.685173547514245*^9}, {3.685268146210088*^9, 3.68526817310296*^9}, {
   3.68526822343636*^9, 3.6852682302836313`*^9}, {3.685268280826688*^9, 
   3.685268338648242*^9}, {3.685268472323347*^9, 3.68526847995763*^9}, {
   3.6852685195567083`*^9, 3.685268529841572*^9}, {3.685268634909835*^9, 
   3.6852686551219683`*^9}, {3.68527148943688*^9, 3.685271490811461*^9}, {
   3.685271532587406*^9, 3.685271534445567*^9}, {3.685692606060388*^9, 
   3.685692619835473*^9}, {3.68569427362372*^9, 3.685694288587989*^9}, {
   3.685767536855772*^9, 3.685767541079883*^9}, {3.685945039365367*^9, 
   3.685945051650473*^9}, {3.693300877542351*^9, 3.6933008892106657`*^9}, {
   3.694255532913579*^9, 3.694255536097389*^9}, {3.696053937457131*^9, 
   3.6960539406396008`*^9}, {3.7010892631558657`*^9, 3.70108926331*^9}, {
   3.701765523222928*^9, 3.7017655354959507`*^9}, {3.70229247558149*^9, 
   3.702292480349298*^9}, {3.711859434824525*^9, 3.711859435351891*^9}, {
   3.757420003090057*^9, 3.7574200130025187`*^9}, 3.7622463150223427`*^9, 
   3.765713533623588*^9},ExpressionUUID->"623f3fd7-c320-4f7d-b562-\
dc59c10044af"],

Cell[BoxData[
 GraphicsBox[{{{}, {}, 
    TagBox[
     {RGBColor[0, 0, 1], Thickness[Large], Opacity[1.], 
      LineBox[CompressedData["
1:eJwVz3c81I8fB3DjjIuEc3f4ktUQSkUq4fOSlS2JyMh2Ei4jKxqExjezCHen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       "]]},
     Annotation[#, "Charting`Private`Tag$269406#1"]& ]}, {}, {}},
  AspectRatio->NCache[GoldenRatio^(-1), 0.6180339887498948],
  Axes->{True, True},
  AxesLabel->{None, None},
  AxesOrigin->{0, 0},
  BaseStyle->{FontWeight -> "Bold", FontColor -> GrayLevel[0], FontSize -> 12},
  DisplayFunction->Identity,
  Frame->{{True, False}, {True, False}},
  FrameLabel->{{None, None}, {None, None}},
  FrameTicks->FrontEndValueCache[{{Automatic, 
      Charting`ScaledFrameTicks[{Identity, Identity}]}, {Automatic, 
      Charting`ScaledFrameTicks[{Identity, Identity}]}}, {{Automatic, {{0., 
        FormBox[
         TemplateBox[{0., 0.}, "Spacer2"], TraditionalForm], {0.01, 0.}, {
         AbsoluteThickness[0.1]}}, {2.5, 
        FormBox[
         TemplateBox[{0., 0.}, "Spacer2"], TraditionalForm], {0.01, 0.}, {
         AbsoluteThickness[0.1]}}, {5., 
        FormBox[
         TemplateBox[{0., 0.}, "Spacer2"], TraditionalForm], {0.01, 0.}, {
         AbsoluteThickness[0.1]}}, {7.5, 
        FormBox[
         TemplateBox[{0., 0.}, "Spacer2"], TraditionalForm], {0.01, 0.}, {
         AbsoluteThickness[0.1]}}, {10., 
        FormBox[
         TemplateBox[{0., 0.}, "Spacer2"], TraditionalForm], {0.01, 0.}, {
         AbsoluteThickness[0.1]}}, {-2.5, 
        FormBox[
         TemplateBox[{0., 0.}, "Spacer2"], TraditionalForm], {0.005, 0.}, {
         AbsoluteThickness[0.1]}}, {-2., 
        FormBox[
         TemplateBox[{0., 0.}, "Spacer2"], TraditionalForm], {0.005, 0.}, {
         AbsoluteThickness[0.1]}}, {-1.5, 
        FormBox[
         TemplateBox[{0., 0.}, "Spacer2"], TraditionalForm], {0.005, 0.}, {
         AbsoluteThickness[0.1]}}, {-1., 
        FormBox[
         TemplateBox[{0., 0.}, "Spacer2"], TraditionalForm], {0.005, 0.}, {
         AbsoluteThickness[0.1]}}, {-0.5, 
        FormBox[
         TemplateBox[{0., 0.}, "Spacer2"], TraditionalForm], {0.005, 0.}, {
         AbsoluteThickness[0.1]}}, {0.5, 
        FormBox[
         TemplateBox[{0., 0.}, "Spacer2"], TraditionalForm], {0.005, 0.}, {
         AbsoluteThickness[0.1]}}, {1., 
        FormBox[
         TemplateBox[{0., 0.}, "Spacer2"], TraditionalForm], {0.005, 0.}, {
         AbsoluteThickness[0.1]}}, {1.5, 
        FormBox[
         TemplateBox[{0., 0.}, "Spacer2"], TraditionalForm], {0.005, 0.}, {
         AbsoluteThickness[0.1]}}, {2., 
        FormBox[
         TemplateBox[{0., 0.}, "Spacer2"], TraditionalForm], {0.005, 0.}, {
         AbsoluteThickness[0.1]}}, {3., 
        FormBox[
         TemplateBox[{0., 0.}, "Spacer2"], TraditionalForm], {0.005, 0.}, {
         AbsoluteThickness[0.1]}}, {3.5, 
        FormBox[
         TemplateBox[{0., 0.}, "Spacer2"], TraditionalForm], {0.005, 0.}, {
         AbsoluteThickness[0.1]}}, {4., 
        FormBox[
         TemplateBox[{0., 0.}, "Spacer2"], TraditionalForm], {0.005, 0.}, {
         AbsoluteThickness[0.1]}}, {4.5, 
        FormBox[
         TemplateBox[{0., 0.}, "Spacer2"], TraditionalForm], {0.005, 0.}, {
         AbsoluteThickness[0.1]}}, {5.5, 
        FormBox[
         TemplateBox[{0., 0.}, "Spacer2"], TraditionalForm], {0.005, 0.}, {
         AbsoluteThickness[0.1]}}, {6., 
        FormBox[
         TemplateBox[{0., 0.}, "Spacer2"], TraditionalForm], {0.005, 0.}, {
         AbsoluteThickness[0.1]}}, {6.5, 
        FormBox[
         TemplateBox[{0., 0.}, "Spacer2"], TraditionalForm], {0.005, 0.}, {
         AbsoluteThickness[0.1]}}, {7., 
        FormBox[
         TemplateBox[{0., 0.}, "Spacer2"], TraditionalForm], {0.005, 0.}, {
         AbsoluteThickness[0.1]}}, {8., 
        FormBox[
         TemplateBox[{0., 0.}, "Spacer2"], TraditionalForm], {0.005, 0.}, {
         AbsoluteThickness[0.1]}}, {8.5, 
        FormBox[
         TemplateBox[{0., 0.}, "Spacer2"], TraditionalForm], {0.005, 0.}, {
         AbsoluteThickness[0.1]}}, {9., 
        FormBox[
         TemplateBox[{0., 0.}, "Spacer2"], TraditionalForm], {0.005, 0.}, {
         AbsoluteThickness[0.1]}}, {9.5, 
        FormBox[
         TemplateBox[{0., 0.}, "Spacer2"], TraditionalForm], {0.005, 0.}, {
         AbsoluteThickness[0.1]}}, {10.5, 
        FormBox[
         TemplateBox[{0., 0.}, "Spacer2"], TraditionalForm], {0.005, 0.}, {
         AbsoluteThickness[0.1]}}, {11., 
        FormBox[
         TemplateBox[{0., 0.}, "Spacer2"], TraditionalForm], {0.005, 0.}, {
         AbsoluteThickness[0.1]}}, {11.5, 
        FormBox[
         TemplateBox[{0., 0.}, "Spacer2"], TraditionalForm], {0.005, 0.}, {
         AbsoluteThickness[0.1]}}, {12., 
        FormBox[
         TemplateBox[{0., 0.}, "Spacer2"], TraditionalForm], {0.005, 0.}, {
         AbsoluteThickness[0.1]}}, {12.5, 
        FormBox[
         TemplateBox[{0., 0.}, "Spacer2"], TraditionalForm], {0.005, 0.}, {
         AbsoluteThickness[0.1]}}}}, {Automatic, {{0., 
        FormBox[
         TemplateBox[{0., 0.}, "Spacer2"], TraditionalForm], {0.01, 0.}, {
         AbsoluteThickness[0.1]}}, {500., 
        FormBox[
         TemplateBox[{0., 0.}, "Spacer2"], TraditionalForm], {0.01, 0.}, {
         AbsoluteThickness[0.1]}}, {1000., 
        FormBox[
         TemplateBox[{0., 0.}, "Spacer2"], TraditionalForm], {0.01, 0.}, {
         AbsoluteThickness[0.1]}}, {1500., 
        FormBox[
         TemplateBox[{0., 0.}, "Spacer2"], TraditionalForm], {0.01, 0.}, {
         AbsoluteThickness[0.1]}}, {2000., 
        FormBox[
         TemplateBox[{0., 0.}, "Spacer2"], TraditionalForm], {0.01, 0.}, {
         AbsoluteThickness[0.1]}}, {-500., 
        FormBox[
         TemplateBox[{0., 0.}, "Spacer2"], TraditionalForm], {0.005, 0.}, {
         AbsoluteThickness[0.1]}}, {-400., 
        FormBox[
         TemplateBox[{0., 0.}, "Spacer2"], TraditionalForm], {0.005, 0.}, {
         AbsoluteThickness[0.1]}}, {-300., 
        FormBox[
         TemplateBox[{0., 0.}, "Spacer2"], TraditionalForm], {0.005, 0.}, {
         AbsoluteThickness[0.1]}}, {-200., 
        FormBox[
         TemplateBox[{0., 0.}, "Spacer2"], TraditionalForm], {0.005, 0.}, {
         AbsoluteThickness[0.1]}}, {-100., 
        FormBox[
         TemplateBox[{0., 0.}, "Spacer2"], TraditionalForm], {0.005, 0.}, {
         AbsoluteThickness[0.1]}}, {100., 
        FormBox[
         TemplateBox[{0., 0.}, "Spacer2"], TraditionalForm], {0.005, 0.}, {
         AbsoluteThickness[0.1]}}, {200., 
        FormBox[
         TemplateBox[{0., 0.}, "Spacer2"], TraditionalForm], {0.005, 0.}, {
         AbsoluteThickness[0.1]}}, {300., 
        FormBox[
         TemplateBox[{0., 0.}, "Spacer2"], TraditionalForm], {0.005, 0.}, {
         AbsoluteThickness[0.1]}}, {400., 
        FormBox[
         TemplateBox[{0., 0.}, "Spacer2"], TraditionalForm], {0.005, 0.}, {
         AbsoluteThickness[0.1]}}, {600., 
        FormBox[
         TemplateBox[{0., 0.}, "Spacer2"], TraditionalForm], {0.005, 0.}, {
         AbsoluteThickness[0.1]}}, {700., 
        FormBox[
         TemplateBox[{0., 0.}, "Spacer2"], TraditionalForm], {0.005, 0.}, {
         AbsoluteThickness[0.1]}}, {800., 
        FormBox[
         TemplateBox[{0., 0.}, "Spacer2"], TraditionalForm], {0.005, 0.}, {
         AbsoluteThickness[0.1]}}, {900., 
        FormBox[
         TemplateBox[{0., 0.}, "Spacer2"], TraditionalForm], {0.005, 0.}, {
         AbsoluteThickness[0.1]}}, {1100., 
        FormBox[
         TemplateBox[{0., 0.}, "Spacer2"], TraditionalForm], {0.005, 0.}, {
         AbsoluteThickness[0.1]}}, {1200., 
        FormBox[
         TemplateBox[{0., 0.}, "Spacer2"], TraditionalForm], {0.005, 0.}, {
         AbsoluteThickness[0.1]}}, {1300., 
        FormBox[
         TemplateBox[{0., 0.}, "Spacer2"], TraditionalForm], {0.005, 0.}, {
         AbsoluteThickness[0.1]}}, {1400., 
        FormBox[
         TemplateBox[{0., 0.}, "Spacer2"], TraditionalForm], {0.005, 0.}, {
         AbsoluteThickness[0.1]}}, {1600., 
        FormBox[
         TemplateBox[{0., 0.}, "Spacer2"], TraditionalForm], {0.005, 0.}, {
         AbsoluteThickness[0.1]}}, {1700., 
        FormBox[
         TemplateBox[{0., 0.}, "Spacer2"], TraditionalForm], {0.005, 0.}, {
         AbsoluteThickness[0.1]}}, {1800., 
        FormBox[
         TemplateBox[{0., 0.}, "Spacer2"], TraditionalForm], {0.005, 0.}, {
         AbsoluteThickness[0.1]}}, {1900., 
        FormBox[
         TemplateBox[{0., 0.}, "Spacer2"], TraditionalForm], {0.005, 0.}, {
         AbsoluteThickness[0.1]}}, {2100., 
        FormBox[
         TemplateBox[{0., 0.}, "Spacer2"], TraditionalForm], {0.005, 0.}, {
         AbsoluteThickness[0.1]}}, {2200., 
        FormBox[
         TemplateBox[{0., 0.}, "Spacer2"], TraditionalForm], {0.005, 0.}, {
         AbsoluteThickness[0.1]}}, {2300., 
        FormBox[
         TemplateBox[{0., 0.}, "Spacer2"], TraditionalForm], {0.005, 0.}, {
         AbsoluteThickness[0.1]}}, {2400., 
        FormBox[
         TemplateBox[{0., 0.}, "Spacer2"], TraditionalForm], {0.005, 0.}, {
         AbsoluteThickness[0.1]}}, {2500., 
        FormBox[
         TemplateBox[{0., 0.}, "Spacer2"], TraditionalForm], {0.005, 0.}, {
         AbsoluteThickness[0.1]}}}}}],
  GridLines->{None, None},
  GridLinesStyle->Directive[
    GrayLevel[0.5, 0.4]],
  ImagePadding->All,
  Method->{
   "DefaultBoundaryStyle" -> Automatic, "DefaultMeshStyle" -> 
    AbsolutePointSize[6], "ScalingFunctions" -> None, 
    "CoordinatesToolOptions" -> {"DisplayFunction" -> ({
        (Identity[#]& )[
         Part[#, 1]], 
        (Identity[#]& )[
         Part[#, 2]]}& ), "CopiedValueFunction" -> ({
        (Identity[#]& )[
         Part[#, 1]], 
        (Identity[#]& )[
         Part[#, 2]]}& )}},
  PlotRange->{All, {-0.5, 12}},
  PlotRangeClipping->True,
  PlotRangePadding->{{
     Scaled[0.02], 
     Scaled[0.02]}, {0, 0}},
  Ticks->{Automatic, Automatic}]], "Output",
 CellChangeTimes->{
  3.684746249514328*^9, {3.684746379067575*^9, 3.684746544410879*^9}, {
   3.684747091714093*^9, 3.6847471143092957`*^9}, {3.684747207203096*^9, 
   3.68474723003907*^9}, {3.684747583060117*^9, 3.684747624093508*^9}, 
   3.684748922024786*^9, 3.684749030265398*^9, 3.684750652872401*^9, {
   3.6847512073173428`*^9, 3.684751219100006*^9}, 3.684817557547743*^9, 
   3.6848178061727457`*^9, {3.684818160016955*^9, 3.684818175204898*^9}, 
   3.6848204700469227`*^9, 3.6848205511614532`*^9, 3.684820597661195*^9, {
   3.684821088534296*^9, 3.684821112024564*^9}, 3.684821594460928*^9, {
   3.68482932747348*^9, 3.684829342113583*^9}, 3.6848293823362913`*^9, 
   3.684830066289855*^9, {3.684831757557427*^9, 3.684831765108818*^9}, 
   3.6848318195981903`*^9, 3.6848318539291487`*^9, 3.684831917545841*^9, {
   3.6848319490908947`*^9, 3.684831982328929*^9}, {3.6848320240624733`*^9, 
   3.68483202972034*^9}, {3.6848344422461157`*^9, 3.684834444291684*^9}, 
   3.684834533299687*^9, 3.6848348433124113`*^9, 3.684835129428926*^9, {
   3.684835394653796*^9, 3.6848354076007013`*^9}, {3.6848354810983133`*^9, 
   3.6848355012796497`*^9}, 3.684836011869087*^9, {3.684836217051367*^9, 
   3.684836246660968*^9}, 3.684836610729863*^9, {3.685100372736395*^9, 
   3.685100398811028*^9}, {3.6851004704980516`*^9, 3.685100491954948*^9}, {
   3.6851005881164417`*^9, 3.685100610771295*^9}, {3.685100825010337*^9, 
   3.685100838971869*^9}, {3.685100878354587*^9, 3.6851009125645514`*^9}, 
   3.685100966623025*^9, {3.685101177210724*^9, 3.685101234022821*^9}, {
   3.6851012702664223`*^9, 3.685101272844952*^9}, 3.685160353687272*^9, 
   3.6851603990519457`*^9, {3.685160640953588*^9, 3.685160698947171*^9}, 
   3.685161024650473*^9, {3.685161424789165*^9, 3.6851614374687233`*^9}, {
   3.685162266530583*^9, 3.685162275731247*^9}, 3.6851643413574543`*^9, {
   3.685164463880968*^9, 3.685164483773037*^9}, {3.685171613811445*^9, 
   3.68517161660002*^9}, 3.685171796833589*^9, 3.685173549620833*^9, 
   3.685173846509501*^9, 3.685254191996707*^9, {3.6852682173324623`*^9, 
   3.685268230788856*^9}, {3.685268292557253*^9, 3.685268339383463*^9}, 
   3.685268480829319*^9, {3.685268522209847*^9, 3.685268530578877*^9}, 
   3.685268656528578*^9, 3.685271491888536*^9, {3.6852715293262033`*^9, 
   3.6852715353459177`*^9}, 3.685690482415462*^9, {3.685692608358996*^9, 
   3.685692620575981*^9}, 3.6856942897947407`*^9, 3.685697172129301*^9, 
   3.685767542356303*^9, 3.685945053549715*^9, 3.68638496250449*^9, {
   3.693300885532136*^9, 3.693300890242941*^9}, 3.693311442506024*^9, 
   3.69425553717808*^9, 3.696053941243184*^9, 3.7010892642641172`*^9, {
   3.701765530065749*^9, 3.701765535979838*^9}, {3.702292478705567*^9, 
   3.7022924809057283`*^9}, {3.711859436326734*^9, 3.7118594426716347`*^9}, 
   3.732340807622546*^9, 3.7574200137025833`*^9, 3.757659547979392*^9, 
   3.757682377977108*^9, 3.758277578530409*^9, 3.7622464124206533`*^9, 
   3.765713587645681*^9, 3.765713665604703*^9, 3.767001929321048*^9, 
   3.77580097884242*^9, 3.775805849643255*^9, 3.775971738436797*^9, 
   3.775972162442214*^9, 3.775994236712501*^9, 
   3.775994511028482*^9},ExpressionUUID->"75e24e43-9c7e-40a1-aed4-\
9bdf1ac59761"]
}, Closed]],

Cell[CellGroupData[{

Cell[BoxData[
 RowBox[{"SPh09p005s095S", "=", 
  RowBox[{"ErrorListPlot", "[", 
   RowBox[{"SSh09p005s095S", ",", 
    RowBox[{"PlotStyle", "\[Rule]", 
     RowBox[{"{", 
      RowBox[{"Blue", ",", 
       RowBox[{"PointSize", "[", "0.02", "]"}]}], "}"}]}], ",", " ", 
    RowBox[{"PlotRange", "\[Rule]", 
     RowBox[{"{", 
      RowBox[{
       RowBox[{"{", 
        RowBox[{"0", ",", "2000"}], "}"}], ",", 
       RowBox[{"{", 
        RowBox[{"0", ",", "12"}], "}"}]}], "}"}]}]}], "]"}]}]], "Input",
 CellChangeTimes->{{3.6536628880942574`*^9, 3.6536629200114717`*^9}, {
   3.65376533979405*^9, 3.653765340439199*^9}, {3.654022142135817*^9, 
   3.6540221451865873`*^9}, {3.654022463921932*^9, 3.654022471339056*^9}, 
   3.654383537670642*^9, {3.654514933875399*^9, 3.6545149398522882`*^9}, {
   3.684227615546255*^9, 3.6842276877808332`*^9}, {3.6842277227257833`*^9, 
   3.684227723011735*^9}, {3.6842278516477623`*^9, 3.684227857310865*^9}, {
   3.684227899135442*^9, 3.684227899197653*^9}, {3.6842279874685497`*^9, 
   3.6842280174496307`*^9}, {3.684658432084218*^9, 3.6846584321158247`*^9}, {
   3.6846674310361567`*^9, 3.684667431099777*^9}, {3.684667513881192*^9, 
   3.68466752767269*^9}, {3.684668166180415*^9, 3.684668166482581*^9}, {
   3.684668281886656*^9, 3.68466828219053*^9}, 3.684668536677792*^9, {
   3.684733363515691*^9, 3.68473336378601*^9}, 3.684820536729721*^9, 
   3.6848212723521957`*^9, {3.684821583654068*^9, 3.684821598869299*^9}, 
   3.6848360152225723`*^9, {3.684836220174714*^9, 3.684836231629839*^9}, {
   3.685171620113722*^9, 3.6851716613919973`*^9}, {3.685171792043498*^9, 
   3.685171792139512*^9}, {3.6851738488149643`*^9, 3.6851738504793777`*^9}, {
   3.6852682404120283`*^9, 3.685268248586925*^9}, {3.685268485234807*^9, 
   3.685268489869027*^9}, {3.685268660188895*^9, 3.6852686671365232`*^9}, {
   3.685945057074615*^9, 3.6859450744181213`*^9}, {3.693300893384*^9, 
   3.693300896710291*^9}, {3.694255539568975*^9, 3.694255541920638*^9}, {
   3.696053943639209*^9, 3.696053945454974*^9}, {3.701765539401552*^9, 
   3.7017655542938833`*^9}, {3.702292484381909*^9, 3.7022924864281797`*^9}, {
   3.762246315033985*^9, 
   3.762246315037697*^9}},ExpressionUUID->"4a7a382f-adee-4e1f-a7ad-\
24d2ef32b30d"],

Cell[BoxData[
 GraphicsBox[{{}, {{}, 
    {RGBColor[0, 0, 1], PointSize[0.02], AbsoluteThickness[1.6], 
     PointBox[{{100., 1.861}, {300., 3.402}, {500., 4.34}, {700., 4.311}, {
      900., 5.204}, {1100., 5.528}, {1300., 5.242}, {1500., 5.493}, {1700., 
      5.54}, {1900., 
      5.44}}], {{LineBox[{{100., 1.98205}, {100., 1.74295}}], 
       LineBox[{
        Offset[{1.5, 0}, {100., 1.98205}], 
         Offset[{-1.5, 0}, {100., 1.98205}]}], 
       LineBox[{
        Offset[{1.5, 0}, {100., 1.74295}], 
         Offset[{-1.5, 0}, {100., 1.74295}]}]}, {
       LineBox[{{300., 3.53505}, {300., 3.257}}], 
       LineBox[{
        Offset[{1.5, 0}, {300., 3.53505}], 
         Offset[{-1.5, 0}, {300., 3.53505}]}], 
       LineBox[{
        Offset[{1.5, 0}, {300., 3.257}], 
         Offset[{-1.5, 0}, {300., 3.257}]}]}, {
       LineBox[{{500., 4.511025}, {500., 4.184}}], 
       LineBox[{
        Offset[{1.5, 0}, {500., 4.511025}], 
         Offset[{-1.5, 0}, {500., 4.511025}]}], 
       LineBox[{
        Offset[{1.5, 0}, {500., 4.184}], 
         Offset[{-1.5, 0}, {500., 4.184}]}]}, {
       LineBox[{{700., 4.461075000000001}, {700., 4.17895}}], 
       LineBox[{
        Offset[{1.5, 0}, {700., 4.461075000000001}], 
         Offset[{-1.5, 0}, {700., 4.461075000000001}]}], 
       LineBox[{
        Offset[{1.5, 0}, {700., 4.17895}], 
         Offset[{-1.5, 0}, {700., 4.17895}]}]}, {
       LineBox[{{900., 5.373075}, {900., 5.0388}}], 
       LineBox[{
        Offset[{1.5, 0}, {900., 5.373075}], 
         Offset[{-1.5, 0}, {900., 5.373075}]}], 
       LineBox[{
        Offset[{1.5, 0}, {900., 5.0388}], 
         Offset[{-1.5, 0}, {900., 5.0388}]}]}, {
       LineBox[{{1100., 5.7090499999999995`}, {1100., 5.357975}}], 
       LineBox[{
        Offset[{1.5, 0}, {1100., 5.7090499999999995`}], 
         Offset[{-1.5, 0}, {1100., 5.7090499999999995`}]}], 
       LineBox[{
        Offset[{1.5, 0}, {1100., 5.357975}], 
         Offset[{-1.5, 0}, {1100., 5.357975}]}]}, {
       LineBox[{{1300., 5.39305}, {1300., 5.084975}}], 
       LineBox[{
        Offset[{1.5, 0}, {1300., 5.39305}], 
         Offset[{-1.5, 0}, {1300., 5.39305}]}], 
       LineBox[{
        Offset[{1.5, 0}, {1300., 5.084975}], 
         Offset[{-1.5, 0}, {1300., 5.084975}]}]}, {
       LineBox[{{1500., 5.670049999999999}, {1500., 5.324975}}], 
       LineBox[{
        Offset[{1.5, 0}, {1500., 5.670049999999999}], 
         Offset[{-1.5, 0}, {1500., 5.670049999999999}]}], 
       LineBox[{
        Offset[{1.5, 0}, {1500., 5.324975}], 
         Offset[{-1.5, 0}, {1500., 5.324975}]}]}, {
       LineBox[{{1700., 5.698}, {1700., 5.373975}}], 
       LineBox[{
        Offset[{1.5, 0}, {1700., 5.698}], Offset[{-1.5, 0}, {1700., 5.698}]}],
        LineBox[{
        Offset[{1.5, 0}, {1700., 5.373975}], 
         Offset[{-1.5, 0}, {1700., 5.373975}]}]}, {
       LineBox[{{1900., 5.627025}, {1900., 5.239925}}], 
       LineBox[{
        Offset[{1.5, 0}, {1900., 5.627025}], 
         Offset[{-1.5, 0}, {1900., 5.627025}]}], 
       LineBox[{
        Offset[{1.5, 0}, {1900., 5.239925}], 
         Offset[{-1.5, 0}, {1900., 5.239925}]}]}}}, {}}, {}, {}, {}, {}},
  AspectRatio->NCache[GoldenRatio^(-1), 0.6180339887498948],
  Axes->{True, True},
  AxesLabel->{None, None},
  AxesOrigin->{0, 0},
  DisplayFunction->Identity,
  Frame->{{False, False}, {False, False}},
  FrameLabel->{{None, None}, {None, None}},
  FrameTicks->{{Automatic, Automatic}, {Automatic, Automatic}},
  GridLines->{None, None},
  GridLinesStyle->Directive[
    GrayLevel[0.5, 0.4]],
  ImagePadding->All,
  Method->{"CoordinatesToolOptions" -> {"DisplayFunction" -> ({
        (Identity[#]& )[
         Part[#, 1]], 
        (Identity[#]& )[
         Part[#, 2]]}& ), "CopiedValueFunction" -> ({
        (Identity[#]& )[
         Part[#, 1]], 
        (Identity[#]& )[
         Part[#, 2]]}& )}},
  PlotRange->{{0, 2000}, {0, 12}},
  PlotRangeClipping->True,
  PlotRangePadding->{{0, 0}, {0, 0}},
  Ticks->{Automatic, Automatic}]], "Output",
 CellChangeTimes->{
  3.684586249442129*^9, 3.6845872355182877`*^9, 3.6845884450747013`*^9, 
   3.684593062114979*^9, 3.684645637248056*^9, 3.684648259142871*^9, {
   3.684653216259107*^9, 3.684653239942546*^9}, 3.684653327218524*^9, {
   3.684653730784088*^9, 3.684653753854343*^9}, 3.684655595666098*^9, 
   3.6846568663570833`*^9, {3.6846584293493223`*^9, 3.684658432391369*^9}, 
   3.6846605319126596`*^9, 3.684667397892942*^9, 3.684667431317577*^9, 
   3.684667527888877*^9, {3.684667645733107*^9, 3.684667667647807*^9}, 
   3.684668049216064*^9, 3.684668166700007*^9, 3.684668282491037*^9, 
   3.684668409990687*^9, 3.6846685369627733`*^9, 3.684733364029004*^9, 
   3.684740819302128*^9, 3.684740924709396*^9, {3.684742251991194*^9, 
   3.684742293060734*^9}, 3.684743036063603*^9, 3.684746204581908*^9, 
   3.684747116783722*^9, 3.684748953177812*^9, 3.6847490328132753`*^9, 
   3.6848178095420713`*^9, {3.6848204785338287`*^9, 3.68482049164336*^9}, {
   3.684820536921074*^9, 3.684820552615159*^9}, {3.684821269313801*^9, 
   3.684821272883648*^9}, 3.684821350958889*^9, 3.684821398980201*^9, 
   3.684821461533634*^9, {3.684821581700687*^9, 3.6848215990799627`*^9}, 
   3.684829330279917*^9, 3.684831919322818*^9, 3.684834845095337*^9, 
   3.684834922245305*^9, 3.6848360155727987`*^9, {3.684836220841345*^9, 
   3.684836240262376*^9}, 3.684836612364839*^9, 3.685100400847086*^9, 
   3.685100616299582*^9, {3.68516035698489*^9, 3.685160364441028*^9}, 
   3.685160401049234*^9, 3.6851643439197817`*^9, {3.685171646337331*^9, 
   3.685171662306316*^9}, 3.685171798351445*^9, 3.685173851322214*^9, 
   3.685173946726145*^9, 3.6851741777868843`*^9, 3.685254194393588*^9, 
   3.685268248880747*^9, {3.6852682964995213`*^9, 3.6852683406239567`*^9}, 
   3.6852684911782618`*^9, 3.685268667853055*^9, 3.6852715367817383`*^9, 
   3.6856904840583467`*^9, 3.685697175216709*^9, 3.685767544205674*^9, 
   3.685945074706633*^9, 3.686384964448181*^9, 3.693300896928877*^9, 
   3.693311443935092*^9, 3.694255542414543*^9, 3.696053945867353*^9, 
   3.701089266414925*^9, 3.701765554813374*^9, 3.702292486574442*^9, {
   3.71185943949288*^9, 3.711859443685012*^9}, 3.7323408099736443`*^9, 
   3.75742001506754*^9, 3.757659548026153*^9, 3.7576823780627203`*^9, 
   3.758277578656846*^9, 3.7622464124915667`*^9, 3.765713587848226*^9, 
   3.765713665693575*^9, 3.767001929397586*^9, 3.775800980739477*^9, 
   3.775805849699645*^9, 3.775971738491733*^9, 3.7759721624972143`*^9, 
   3.7759942370055647`*^9, 
   3.775994511067808*^9},ExpressionUUID->"40b721dd-4488-4786-993b-\
a076499ce5b1"]
}, Closed]],

Cell[CellGroupData[{

Cell[BoxData[
 RowBox[{"Show", "[", 
  RowBox[{"SSPh09p005s095", ",", "SPh09p005s095S"}], "]"}]], "Input",
 CellChangeTimes->{{3.6842276919119883`*^9, 3.684227698711561*^9}, {
  3.684665160202799*^9, 3.684665161114221*^9}, {3.685171665556438*^9, 
  3.6851716681476583`*^9}, {3.685173854078931*^9, 3.6851738555828047`*^9}, {
  3.685268252942452*^9, 3.685268272587978*^9}, {3.685268494497738*^9, 
  3.685268496081955*^9}, {3.685268671324087*^9, 3.685268674347755*^9}, {
  3.685945077443568*^9, 3.685945078821294*^9}, {3.694255544656351*^9, 
  3.6942555468320913`*^9}, {3.701765560517248*^9, 3.701765562388912*^9}, {
  3.7622463150473957`*^9, 
  3.762246315050618*^9}},ExpressionUUID->"88e7f75b-4294-4154-a424-\
b533edefc7c7"],

Cell[BoxData[
 GraphicsBox[{{{{}, {}, 
     TagBox[
      {RGBColor[0, 0, 1], Thickness[Large], Opacity[1.], 
       LineBox[CompressedData["
1:eJwVz3c81I8fB3DjjIuEc3f4ktUQSkUq4fOSlS2JyMh2Ei4jKxqExjezCHen
4UolSr9kpSiaVqSkaGnZI0J97/fH+/F6PB+vf15vFZ8wR38BPj6+E7z7f/4Y
n7cxDxAiaFMZhMarGqP9l2J1TIs/Evlbhs1o4flEjNhQgFzxBDGYddPRxfkK
EV9fwkcqFsTOA3qDtWp3iYWzR21nORTsuCe68LGhhagnjU9McNRASdM/yBXs
IZZuWWUxxtGBQ3a5SRP3C1FqNF8zY6iLmkkB1fcWg4Te1ta1fL26yJT6VPzq
yyBhZxklv4SqB6qg4rZ9Kt+IRJf7Q1rpmxBeYRMcn/6D6ItwzQliGoJxKbGs
kTJK2HU3jY5wTNA3cSk3yHmSSHrv4SoxbYLm9Vd9jQonifKv0/e1rE2hQtMs
OTswSUjNqWczpkzR0Lg5+3XwFPFS6dSGj5bmkCttj6g7ME24MXbGdY9vw2F7
zSaxhBkicP6zYJ2pHYiQUQsDvXkiTygppDffDh4jSWVXQ+eJFgnZrtlhO0Rc
6VzSUDJPaKhYlejl22OgamFFL3WB+KXqsqwn2gFbZxy7x0YWiGqLmkfbn26H
/46ySsecvwQyj4qZRTphbEYjIWE7P5rf0YwECp1gvmkiTi+QH3ZapeH3Gp1Q
PVBT25HAD4/mtq7NlJ34oE//c5PLj7gFRc6amzuhUbpXWG6eH5WMKl3ZUWcs
nhrlXmcLQH3rkMePva5wqB2qCOsUxI3ThzIuZ7vCy322rO+zIPT6KI3+Na54
v870qO6MIMxi9NX7F7lho4iQb5ECCT5lqeMvr7hht7XL/T1+JBTKq6bWD+7G
2vIjFR0jJEhNOJdn+nqC+lJbLOqXEJZ6qDilHvfEzU1PSAvCwtBq/vErocIT
1STt3RE0YWwrOEQE/fWEf91IvuYGYSSalL4wKvCCPFOh4jlTGNOPE6ejGHvw
bOPy6bFBYfjKd8ioFXvjdnW1U3yLCILt73wpqvRGxtStIaFuEYQnF1bJtngj
rjXL/MhHESQOB7hLjHij6kF0rsMfEZx7MHdh1sAHqoJ0TXMdUbQFL9dp6/FB
t1NK+eVzojCqidl+UNIPkUosTp8XGcod316wlvuBzEjUfhZCBv83N5sGfT/E
KB8iXY8lo4lmaCHo7wfbD4FvzbLJsNrPb5h+1w+vPLbd7X5IhvOq4+q5Pv6Q
qi/TSVNfhLCzBX+vVQZglerq9Xc/LQInov76210MxBQ9NbUwEMfssKNGbggD
DSuG+2+ZicMxeLDE9hADo80Xg2TtxUHyluTUcxnQLW8PeOwtjiA7nyzONAM3
try2fXZMHGtXCR/wywmGu0uroFerOO69s8XP1r2odFmm8cdtMd5Z9nXMmYfi
svuEu6KnBKS5C7/d3EOxJlZBLCpAAuakpWrVzFBMSHW9eRgqgev1nhExhaHo
3yMguCNJAgk6/ZSpsVAUYXmYAkcCcoofnYYLw7A3vcUyol8CGjGRe8Njw8Fd
9DMn2H0J/K3jhnxamYhcqTF8WkUSysY9Rf2vmdhTs398eJkk3urp2Xl+YkJ0
7b/p1uqScFQdL3OdZeKTrmv8whpJYJYR7qC2H2LPydWmBpJQ4LpOGB7Yj8b7
lHkfZ0l0CmyelVWKAOcOOXE0TRLG1b9IraGR2O1ektcxKAmxqgG+fwaikYp+
2wspUtAcswg1SIsFh+SxL0NOGvp35RsMBRIQphjXoJgljRuWXssfhSWi8xGn
pPW3NOoWSf6RSj8EoW3bH7d5USBfVdJb3ngYK9v62imVFKgenWNWyx7F712+
gerCMvBcT85KDUyGgHN70Q07GUitsr3YxE6BvhzfKfpJGYQZ2oeFjB+DWc1b
bn2LDEzzU7WS16ThZ19lyL55GTRJJ54XTknHXxNq0nVtKg6Erz5v03Uc/GFP
y+54UFFMpeQILDkJ5qElZ5DC63v+Z6TmewrtXRZKD69R0fQho/cW51+4K0m3
dL6gwrRdTUC05zTsAy/lPx+ioiq0OvxjTgY2yXIxIU5Dumzi67j1maBUcE9/
W0nD2nYOy6IvEw/bRNoXmdAwOsdWn07OgvH5k3V1u2kIsaq+6q6SDWrx/O11
TBrquDonZp5kw6PWQfn9MRqeqLf42jByQHkj0lSTT8PYP5v5j5ByUaFfKkK+
SsOQInnu57VcMN+tkMippeGSyeTQEqszUBnwMu9/SsP6GCPDoMkzWHZFw8K7
l4b4tgspMdlnofyZKPj+lYa+c5+zgrXzMOonvN1zigZq5LH5zJ48yNdr1wsJ
0EFmbvViRucjosDTjbaYjo4Ej6XHVM5hJ033vKMsHbd/O51PeHwOqmOxzIuq
dOwoDFTSDCgAX+SQ63VNOpptXs9ISBYilWOp916XjmnlgKelZYVoC5e/MGRA
BxHY6qNuVYQniWJyHqZ0eNaede4dL8Lq9q1rxq3p2LQh3sQ8g4WqtXPBeY50
dMdv1RDKZsHyts7G2zxHPSBLNeWyMMy9P9fO8037vHfGBSw0Z33ZJ7aDDq3g
27GGJbw+OnP6IM/K7JEburUskH87FHg78f4j+ymofWXhuU6SsZozHZftNQU/
fGdByjxbgeDZ/Mz4N84QC3pOxqNuPCerHb6zdIKFrpaIw1k8/zFkOcr/YWFx
eYg1vwsd4/t70qRk2FDUOZzUx3PGXXZYG40Nw2jtzzM8a/MFOp+WY8NyPs9E
ZhcdIaem1BYrsUETL/luxfMXrvQ9UQ02PG4NDNzhOXn49aVmLTZUTlxY3Mmz
2obik8e02RATW7d+mOc9D7TdSBvYeLzqjv8yV94e0V9o3MiG8ZtbkQTPRfb1
K4/os6HsnJzgxrPBmRQJY0M2Si5qHIzi+c1bm6m/BBtBzy5HZ/D8H4j507E=

        "]]},
      Annotation[#, "Charting`Private`Tag$269406#1"]& ]}, {}, {}}, {{}, {{}, 
     {RGBColor[0, 0, 1], PointSize[0.02], AbsoluteThickness[1.6], 
      PointBox[{{100., 1.861}, {300., 3.402}, {500., 4.34}, {700., 4.311}, {
       900., 5.204}, {1100., 5.528}, {1300., 5.242}, {1500., 5.493}, {1700., 
       5.54}, {1900., 
       5.44}}], {{LineBox[{{100., 1.98205}, {100., 1.74295}}], 
        LineBox[{
         Offset[{1.5, 0}, {100., 1.98205}], 
          Offset[{-1.5, 0}, {100., 1.98205}]}], 
        LineBox[{
         Offset[{1.5, 0}, {100., 1.74295}], 
          Offset[{-1.5, 0}, {100., 1.74295}]}]}, {
        LineBox[{{300., 3.53505}, {300., 3.257}}], 
        LineBox[{
         Offset[{1.5, 0}, {300., 3.53505}], 
          Offset[{-1.5, 0}, {300., 3.53505}]}], 
        LineBox[{
         Offset[{1.5, 0}, {300., 3.257}], 
          Offset[{-1.5, 0}, {300., 3.257}]}]}, {
        LineBox[{{500., 4.511025}, {500., 4.184}}], 
        LineBox[{
         Offset[{1.5, 0}, {500., 4.511025}], 
          Offset[{-1.5, 0}, {500., 4.511025}]}], 
        LineBox[{
         Offset[{1.5, 0}, {500., 4.184}], 
          Offset[{-1.5, 0}, {500., 4.184}]}]}, {
        LineBox[{{700., 4.461075000000001}, {700., 4.17895}}], 
        LineBox[{
         Offset[{1.5, 0}, {700., 4.461075000000001}], 
          Offset[{-1.5, 0}, {700., 4.461075000000001}]}], 
        LineBox[{
         Offset[{1.5, 0}, {700., 4.17895}], 
          Offset[{-1.5, 0}, {700., 4.17895}]}]}, {
        LineBox[{{900., 5.373075}, {900., 5.0388}}], 
        LineBox[{
         Offset[{1.5, 0}, {900., 5.373075}], 
          Offset[{-1.5, 0}, {900., 5.373075}]}], 
        LineBox[{
         Offset[{1.5, 0}, {900., 5.0388}], 
          Offset[{-1.5, 0}, {900., 5.0388}]}]}, {
        LineBox[{{1100., 5.7090499999999995`}, {1100., 5.357975}}], 
        LineBox[{
         Offset[{1.5, 0}, {1100., 5.7090499999999995`}], 
          Offset[{-1.5, 0}, {1100., 5.7090499999999995`}]}], 
        LineBox[{
         Offset[{1.5, 0}, {1100., 5.357975}], 
          Offset[{-1.5, 0}, {1100., 5.357975}]}]}, {
        LineBox[{{1300., 5.39305}, {1300., 5.084975}}], 
        LineBox[{
         Offset[{1.5, 0}, {1300., 5.39305}], 
          Offset[{-1.5, 0}, {1300., 5.39305}]}], 
        LineBox[{
         Offset[{1.5, 0}, {1300., 5.084975}], 
          Offset[{-1.5, 0}, {1300., 5.084975}]}]}, {
        LineBox[{{1500., 5.670049999999999}, {1500., 5.324975}}], 
        LineBox[{
         Offset[{1.5, 0}, {1500., 5.670049999999999}], 
          Offset[{-1.5, 0}, {1500., 5.670049999999999}]}], 
        LineBox[{
         Offset[{1.5, 0}, {1500., 5.324975}], 
          Offset[{-1.5, 0}, {1500., 5.324975}]}]}, {
        LineBox[{{1700., 5.698}, {1700., 5.373975}}], 
        LineBox[{
         Offset[{1.5, 0}, {1700., 5.698}], 
          Offset[{-1.5, 0}, {1700., 5.698}]}], 
        LineBox[{
         Offset[{1.5, 0}, {1700., 5.373975}], 
          Offset[{-1.5, 0}, {1700., 5.373975}]}]}, {
        LineBox[{{1900., 5.627025}, {1900., 5.239925}}], 
        LineBox[{
         Offset[{1.5, 0}, {1900., 5.627025}], 
          Offset[{-1.5, 0}, {1900., 5.627025}]}], 
        LineBox[{
         Offset[{1.5, 0}, {1900., 5.239925}], 
          Offset[{-1.5, 0}, {1900., 5.239925}]}]}}}, {}}, {}, {}, {}, {}}},
  AspectRatio->NCache[GoldenRatio^(-1), 0.6180339887498948],
  Axes->{True, True},
  AxesLabel->{None, None},
  AxesOrigin->{0, 0},
  BaseStyle->{FontWeight -> "Bold", FontColor -> GrayLevel[0], FontSize -> 12},
  DisplayFunction->Identity,
  Frame->{{True, False}, {True, False}},
  FrameLabel->{{None, None}, {None, None}},
  FrameTicks->FrontEndValueCache[{{Automatic, 
      Charting`ScaledFrameTicks[{Identity, Identity}]}, {Automatic, 
      Charting`ScaledFrameTicks[{Identity, Identity}]}}, {{Automatic, {{0., 
        FormBox[
         TemplateBox[{0., 0.}, "Spacer2"], TraditionalForm], {0.01, 0.}, {
         AbsoluteThickness[0.1]}}, {2.5, 
        FormBox[
         TemplateBox[{0., 0.}, "Spacer2"], TraditionalForm], {0.01, 0.}, {
         AbsoluteThickness[0.1]}}, {5., 
        FormBox[
         TemplateBox[{0., 0.}, "Spacer2"], TraditionalForm], {0.01, 0.}, {
         AbsoluteThickness[0.1]}}, {7.5, 
        FormBox[
         TemplateBox[{0., 0.}, "Spacer2"], TraditionalForm], {0.01, 0.}, {
         AbsoluteThickness[0.1]}}, {10., 
        FormBox[
         TemplateBox[{0., 0.}, "Spacer2"], TraditionalForm], {0.01, 0.}, {
         AbsoluteThickness[0.1]}}, {-2.5, 
        FormBox[
         TemplateBox[{0., 0.}, "Spacer2"], TraditionalForm], {0.005, 0.}, {
         AbsoluteThickness[0.1]}}, {-2., 
        FormBox[
         TemplateBox[{0., 0.}, "Spacer2"], TraditionalForm], {0.005, 0.}, {
         AbsoluteThickness[0.1]}}, {-1.5, 
        FormBox[
         TemplateBox[{0., 0.}, "Spacer2"], TraditionalForm], {0.005, 0.}, {
         AbsoluteThickness[0.1]}}, {-1., 
        FormBox[
         TemplateBox[{0., 0.}, "Spacer2"], TraditionalForm], {0.005, 0.}, {
         AbsoluteThickness[0.1]}}, {-0.5, 
        FormBox[
         TemplateBox[{0., 0.}, "Spacer2"], TraditionalForm], {0.005, 0.}, {
         AbsoluteThickness[0.1]}}, {0.5, 
        FormBox[
         TemplateBox[{0., 0.}, "Spacer2"], TraditionalForm], {0.005, 0.}, {
         AbsoluteThickness[0.1]}}, {1., 
        FormBox[
         TemplateBox[{0., 0.}, "Spacer2"], TraditionalForm], {0.005, 0.}, {
         AbsoluteThickness[0.1]}}, {1.5, 
        FormBox[
         TemplateBox[{0., 0.}, "Spacer2"], TraditionalForm], {0.005, 0.}, {
         AbsoluteThickness[0.1]}}, {2., 
        FormBox[
         TemplateBox[{0., 0.}, "Spacer2"], TraditionalForm], {0.005, 0.}, {
         AbsoluteThickness[0.1]}}, {3., 
        FormBox[
         TemplateBox[{0., 0.}, "Spacer2"], TraditionalForm], {0.005, 0.}, {
         AbsoluteThickness[0.1]}}, {3.5, 
        FormBox[
         TemplateBox[{0., 0.}, "Spacer2"], TraditionalForm], {0.005, 0.}, {
         AbsoluteThickness[0.1]}}, {4., 
        FormBox[
         TemplateBox[{0., 0.}, "Spacer2"], TraditionalForm], {0.005, 0.}, {
         AbsoluteThickness[0.1]}}, {4.5, 
        FormBox[
         TemplateBox[{0., 0.}, "Spacer2"], TraditionalForm], {0.005, 0.}, {
         AbsoluteThickness[0.1]}}, {5.5, 
        FormBox[
         TemplateBox[{0., 0.}, "Spacer2"], TraditionalForm], {0.005, 0.}, {
         AbsoluteThickness[0.1]}}, {6., 
        FormBox[
         TemplateBox[{0., 0.}, "Spacer2"], TraditionalForm], {0.005, 0.}, {
         AbsoluteThickness[0.1]}}, {6.5, 
        FormBox[
         TemplateBox[{0., 0.}, "Spacer2"], TraditionalForm], {0.005, 0.}, {
         AbsoluteThickness[0.1]}}, {7., 
        FormBox[
         TemplateBox[{0., 0.}, "Spacer2"], TraditionalForm], {0.005, 0.}, {
         AbsoluteThickness[0.1]}}, {8., 
        FormBox[
         TemplateBox[{0., 0.}, "Spacer2"], TraditionalForm], {0.005, 0.}, {
         AbsoluteThickness[0.1]}}, {8.5, 
        FormBox[
         TemplateBox[{0., 0.}, "Spacer2"], TraditionalForm], {0.005, 0.}, {
         AbsoluteThickness[0.1]}}, {9., 
        FormBox[
         TemplateBox[{0., 0.}, "Spacer2"], TraditionalForm], {0.005, 0.}, {
         AbsoluteThickness[0.1]}}, {9.5, 
        FormBox[
         TemplateBox[{0., 0.}, "Spacer2"], TraditionalForm], {0.005, 0.}, {
         AbsoluteThickness[0.1]}}, {10.5, 
        FormBox[
         TemplateBox[{0., 0.}, "Spacer2"], TraditionalForm], {0.005, 0.}, {
         AbsoluteThickness[0.1]}}, {11., 
        FormBox[
         TemplateBox[{0., 0.}, "Spacer2"], TraditionalForm], {0.005, 0.}, {
         AbsoluteThickness[0.1]}}, {11.5, 
        FormBox[
         TemplateBox[{0., 0.}, "Spacer2"], TraditionalForm], {0.005, 0.}, {
         AbsoluteThickness[0.1]}}, {12., 
        FormBox[
         TemplateBox[{0., 0.}, "Spacer2"], TraditionalForm], {0.005, 0.}, {
         AbsoluteThickness[0.1]}}, {12.5, 
        FormBox[
         TemplateBox[{0., 0.}, "Spacer2"], TraditionalForm], {0.005, 0.}, {
         AbsoluteThickness[0.1]}}}}, {Automatic, {{0., 
        FormBox[
         TemplateBox[{0., 0.}, "Spacer2"], TraditionalForm], {0.01, 0.}, {
         AbsoluteThickness[0.1]}}, {500., 
        FormBox[
         TemplateBox[{0., 0.}, "Spacer2"], TraditionalForm], {0.01, 0.}, {
         AbsoluteThickness[0.1]}}, {1000., 
        FormBox[
         TemplateBox[{0., 0.}, "Spacer2"], TraditionalForm], {0.01, 0.}, {
         AbsoluteThickness[0.1]}}, {1500., 
        FormBox[
         TemplateBox[{0., 0.}, "Spacer2"], TraditionalForm], {0.01, 0.}, {
         AbsoluteThickness[0.1]}}, {2000., 
        FormBox[
         TemplateBox[{0., 0.}, "Spacer2"], TraditionalForm], {0.01, 0.}, {
         AbsoluteThickness[0.1]}}, {-500., 
        FormBox[
         TemplateBox[{0., 0.}, "Spacer2"], TraditionalForm], {0.005, 0.}, {
         AbsoluteThickness[0.1]}}, {-400., 
        FormBox[
         TemplateBox[{0., 0.}, "Spacer2"], TraditionalForm], {0.005, 0.}, {
         AbsoluteThickness[0.1]}}, {-300., 
        FormBox[
         TemplateBox[{0., 0.}, "Spacer2"], TraditionalForm], {0.005, 0.}, {
         AbsoluteThickness[0.1]}}, {-200., 
        FormBox[
         TemplateBox[{0., 0.}, "Spacer2"], TraditionalForm], {0.005, 0.}, {
         AbsoluteThickness[0.1]}}, {-100., 
        FormBox[
         TemplateBox[{0., 0.}, "Spacer2"], TraditionalForm], {0.005, 0.}, {
         AbsoluteThickness[0.1]}}, {100., 
        FormBox[
         TemplateBox[{0., 0.}, "Spacer2"], TraditionalForm], {0.005, 0.}, {
         AbsoluteThickness[0.1]}}, {200., 
        FormBox[
         TemplateBox[{0., 0.}, "Spacer2"], TraditionalForm], {0.005, 0.}, {
         AbsoluteThickness[0.1]}}, {300., 
        FormBox[
         TemplateBox[{0., 0.}, "Spacer2"], TraditionalForm], {0.005, 0.}, {
         AbsoluteThickness[0.1]}}, {400., 
        FormBox[
         TemplateBox[{0., 0.}, "Spacer2"], TraditionalForm], {0.005, 0.}, {
         AbsoluteThickness[0.1]}}, {600., 
        FormBox[
         TemplateBox[{0., 0.}, "Spacer2"], TraditionalForm], {0.005, 0.}, {
         AbsoluteThickness[0.1]}}, {700., 
        FormBox[
         TemplateBox[{0., 0.}, "Spacer2"], TraditionalForm], {0.005, 0.}, {
         AbsoluteThickness[0.1]}}, {800., 
        FormBox[
         TemplateBox[{0., 0.}, "Spacer2"], TraditionalForm], {0.005, 0.}, {
         AbsoluteThickness[0.1]}}, {900., 
        FormBox[
         TemplateBox[{0., 0.}, "Spacer2"], TraditionalForm], {0.005, 0.}, {
         AbsoluteThickness[0.1]}}, {1100., 
        FormBox[
         TemplateBox[{0., 0.}, "Spacer2"], TraditionalForm], {0.005, 0.}, {
         AbsoluteThickness[0.1]}}, {1200., 
        FormBox[
         TemplateBox[{0., 0.}, "Spacer2"], TraditionalForm], {0.005, 0.}, {
         AbsoluteThickness[0.1]}}, {1300., 
        FormBox[
         TemplateBox[{0., 0.}, "Spacer2"], TraditionalForm], {0.005, 0.}, {
         AbsoluteThickness[0.1]}}, {1400., 
        FormBox[
         TemplateBox[{0., 0.}, "Spacer2"], TraditionalForm], {0.005, 0.}, {
         AbsoluteThickness[0.1]}}, {1600., 
        FormBox[
         TemplateBox[{0., 0.}, "Spacer2"], TraditionalForm], {0.005, 0.}, {
         AbsoluteThickness[0.1]}}, {1700., 
        FormBox[
         TemplateBox[{0., 0.}, "Spacer2"], TraditionalForm], {0.005, 0.}, {
         AbsoluteThickness[0.1]}}, {1800., 
        FormBox[
         TemplateBox[{0., 0.}, "Spacer2"], TraditionalForm], {0.005, 0.}, {
         AbsoluteThickness[0.1]}}, {1900., 
        FormBox[
         TemplateBox[{0., 0.}, "Spacer2"], TraditionalForm], {0.005, 0.}, {
         AbsoluteThickness[0.1]}}, {2100., 
        FormBox[
         TemplateBox[{0., 0.}, "Spacer2"], TraditionalForm], {0.005, 0.}, {
         AbsoluteThickness[0.1]}}, {2200., 
        FormBox[
         TemplateBox[{0., 0.}, "Spacer2"], TraditionalForm], {0.005, 0.}, {
         AbsoluteThickness[0.1]}}, {2300., 
        FormBox[
         TemplateBox[{0., 0.}, "Spacer2"], TraditionalForm], {0.005, 0.}, {
         AbsoluteThickness[0.1]}}, {2400., 
        FormBox[
         TemplateBox[{0., 0.}, "Spacer2"], TraditionalForm], {0.005, 0.}, {
         AbsoluteThickness[0.1]}}, {2500., 
        FormBox[
         TemplateBox[{0., 0.}, "Spacer2"], TraditionalForm], {0.005, 0.}, {
         AbsoluteThickness[0.1]}}}}}],
  GridLines->{None, None},
  GridLinesStyle->Directive[
    GrayLevel[0.5, 0.4]],
  ImagePadding->All,
  Method->{
   "DefaultBoundaryStyle" -> Automatic, "DefaultMeshStyle" -> 
    AbsolutePointSize[6], "ScalingFunctions" -> None, 
    "CoordinatesToolOptions" -> {"DisplayFunction" -> ({
        (Identity[#]& )[
         Part[#, 1]], 
        (Identity[#]& )[
         Part[#, 2]]}& ), "CopiedValueFunction" -> ({
        (Identity[#]& )[
         Part[#, 1]], 
        (Identity[#]& )[
         Part[#, 2]]}& )}},
  PlotRange->{All, {-0.5, 12}},
  PlotRangeClipping->True,
  PlotRangePadding->{{
     Scaled[0.02], 
     Scaled[0.02]}, {0, 0}},
  Ticks->{Automatic, Automatic}]], "Output",
 CellChangeTimes->{
  3.684646609376851*^9, 3.6846482624566593`*^9, 3.684653218382601*^9, 
   3.6846533287173653`*^9, 3.6846533630484324`*^9, {3.684653512565412*^9, 
   3.684653531993017*^9}, {3.684653732072617*^9, 3.68465375546776*^9}, 
   3.6846555974753847`*^9, 3.6846568686613607`*^9, 3.68465843474193*^9, 
   3.684660534209062*^9, 3.684661771350298*^9, {3.684661859292816*^9, 
   3.6846618700304327`*^9}, 3.684662742870632*^9, 3.684665161578156*^9, {
   3.684667403952167*^9, 3.684667442032013*^9}, 3.684667529373116*^9, {
   3.6846676476179743`*^9, 3.684667661352914*^9}, 3.684668051337783*^9, 
   3.684668168598377*^9, 3.684668284610692*^9, 3.684668411470366*^9, {
   3.684668539168303*^9, 3.6846685485349693`*^9}, 3.684669969747223*^9, 
   3.684733366237205*^9, {3.684734640301774*^9, 3.68473466934347*^9}, 
   3.6847408193352613`*^9, {3.684740926253388*^9, 3.6847409284711847`*^9}, {
   3.684742254167059*^9, 3.684742295382247*^9}, 3.684743038121805*^9, {
   3.684746384567029*^9, 3.684746533728855*^9}, 3.684747069282744*^9, 
   3.684747118830195*^9, {3.684747211339753*^9, 3.6847472343092527`*^9}, 
   3.684747586093278*^9, {3.684748910708096*^9, 3.684748925115118*^9}, 
   3.684748955196331*^9, 3.684749034437786*^9, 3.684750658742113*^9, {
   3.68475121380472*^9, 3.684751223788166*^9}, 3.684817810982751*^9, {
   3.684818162736556*^9, 3.684818179628829*^9}, 3.6848205561720037`*^9, 
   3.6848205998532543`*^9, {3.6848210911589518`*^9, 3.684821114677948*^9}, 
   3.684821275325873*^9, 3.684821352733821*^9, 3.684821400936359*^9, 
   3.6848214638445168`*^9, 3.6848216007280607`*^9, {3.684829331783865*^9, 
   3.6848293458691273`*^9}, {3.684829380222608*^9, 3.684829384024599*^9}, {
   3.684831760463128*^9, 3.684831767219746*^9}, 3.6848318217304487`*^9, 
   3.684831856463953*^9, {3.6848319214812317`*^9, 3.684831984440761*^9}, {
   3.684832026138053*^9, 3.684832031417535*^9}, 3.6848348479336853`*^9, 
   3.6848349246584673`*^9, {3.6848353963192883`*^9, 3.68483540956993*^9}, {
   3.684835484315556*^9, 3.684835504279069*^9}, 3.684836017528316*^9, {
   3.684836235811346*^9, 3.684836248823457*^9}, 3.6848366143977823`*^9, 
   3.685100402187455*^9, {3.685100614437097*^9, 3.685100617718994*^9}, {
   3.685101220839252*^9, 3.685101237235146*^9}, {3.6851604027974033`*^9, 
   3.6851604045434732`*^9}, {3.6851606792724123`*^9, 3.6851607013003674`*^9}, 
   3.685161441042499*^9, 3.685162301586506*^9, 3.685164345263659*^9, {
   3.685171652961561*^9, 3.6851716690967503`*^9}, 3.685171800047071*^9, 
   3.6851738557710447`*^9, 3.685173947848205*^9, 3.685174179161727*^9, 
   3.685254196259898*^9, {3.685268255905099*^9, 3.685268342011392*^9}, {
   3.685268496504464*^9, 3.685268532680108*^9}, 3.685268674891489*^9, 
   3.685271494401232*^9, 3.685271538561419*^9, 3.685690485848997*^9, {
   3.6856926113116198`*^9, 3.685692623731485*^9}, 3.685694292090219*^9, 
   3.6856971777908154`*^9, 3.6859450792992496`*^9, 3.686384967463616*^9, 
   3.693300901104979*^9, 3.693311445835259*^9, 3.6942555471560793`*^9, 
   3.696053947853038*^9, 3.701089268039825*^9, 3.701765562683291*^9, 
   3.702292488511628*^9, 3.7118594452720222`*^9, 3.732340812025879*^9, 
   3.757420017073724*^9, 3.75765954808991*^9, 3.757682378137928*^9, 
   3.758277578738348*^9, 3.762246412530796*^9, 3.765713588001136*^9, 
   3.7657136657451153`*^9, 3.767001929442873*^9, 3.775800982449687*^9, 
   3.775805849734446*^9, 3.7759717385188227`*^9, 3.775972162525461*^9, 
   3.7759942372087917`*^9, 
   3.7759945110928173`*^9},ExpressionUUID->"ecd43569-4d39-4c82-95ce-\
c9bf339cbb01"]
}, Closed]],

Cell["All results together", "Text",
 CellChangeTimes->{{3.684226923957221*^9, 3.684226929694434*^9}, {
  3.6859584390157843`*^9, 
  3.685958442950569*^9}},ExpressionUUID->"947fdf8b-d130-4dcc-8e02-\
4f41713b7aac"],

Cell[CellGroupData[{

Cell[BoxData[
 RowBox[{"SimSegSitess0955pc", "=", 
  RowBox[{"Show", "[", 
   RowBox[{
   "SSPh01p005s095", ",", "SPh01p005s095S", ",", "SSPh05p005s095", ",", 
    "SPh05p005s095S", ",", "SSPh09p005s095", ",", "SPh09p005s095S", ",", 
    RowBox[{"ImageSize", "\[Rule]", "200"}]}], "]"}]}]], "Input",
 CellChangeTimes->{{3.6852714398569193`*^9, 3.685271456875881*^9}, {
  3.685945081395527*^9, 3.6859450897808113`*^9}, {3.6942555523520823`*^9, 
  3.6942555620658216`*^9}, {3.701765569063777*^9, 3.7017655894960833`*^9}, {
  3.757659846227072*^9, 3.7576598574414597`*^9}, {3.762246315063793*^9, 
  3.762246315082106*^9}},ExpressionUUID->"f95b3e39-76f6-4cd8-b01c-\
5a9b46dd0909"],

Cell[BoxData[
 GraphicsBox[{{{{}, {}, 
     TagBox[
      {RGBColor[1, 0, 0], Thickness[Large], Opacity[1.], 
       LineBox[CompressedData["
1:eJwV03k41AsXB3DDJCJGmEFKSNlKl3Lbxu8brkq2RDeyRLaRlxHKUigilSX7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        "]]},
      Annotation[#, "Charting`Private`Tag$267618#1"]& ]}, {}, {}}, {{}, {{}, 
     {RGBColor[1, 0, 0], PointSize[0.02], AbsoluteThickness[1.6], 
      PointBox[{{100., 1.886}, {300., 3.183}, {500., 3.91}, {700., 4.829}, {
       900., 4.772}, {1100., 4.98}, {1300., 4.694}, {1500., 5.557}, {1700., 
       5.429}, {1900., 
       5.521}}], {{LineBox[{{100., 2.001025}, {100., 1.770975}}], 
        LineBox[{
         Offset[{1.5, 0}, {100., 2.001025}], 
          Offset[{-1.5, 0}, {100., 2.001025}]}], 
        LineBox[{
         Offset[{1.5, 0}, {100., 1.770975}], 
          Offset[{-1.5, 0}, {100., 1.770975}]}]}, {
        LineBox[{{300., 3.328025}, {300., 3.0279749999999996`}}], 
        LineBox[{
         Offset[{1.5, 0}, {300., 3.328025}], 
          Offset[{-1.5, 0}, {300., 3.328025}]}], 
        LineBox[{
         Offset[{1.5, 0}, {300., 3.0279749999999996`}], 
          Offset[{-1.5, 0}, {300., 3.0279749999999996`}]}]}, {
        LineBox[{{500., 4.05805}, {500., 3.768975}}], 
        LineBox[{
         Offset[{1.5, 0}, {500., 4.05805}], 
          Offset[{-1.5, 0}, {500., 4.05805}]}], 
        LineBox[{
         Offset[{1.5, 0}, {500., 3.768975}], 
          Offset[{-1.5, 0}, {500., 3.768975}]}]}, {
        LineBox[{{700., 5.008}, {700., 4.649975}}], 
        LineBox[{
         Offset[{1.5, 0}, {700., 5.008}], Offset[{-1.5, 0}, {700., 5.008}]}], 
        LineBox[{
         Offset[{1.5, 0}, {700., 4.649975}], 
          Offset[{-1.5, 0}, {700., 4.649975}]}]}, {
        LineBox[{{900., 4.933025000000001}, {900., 4.602975}}], 
        LineBox[{
         Offset[{1.5, 0}, {900., 4.933025000000001}], 
          Offset[{-1.5, 0}, {900., 4.933025000000001}]}], 
        LineBox[{
         Offset[{1.5, 0}, {900., 4.602975}], 
          Offset[{-1.5, 0}, {900., 4.602975}]}]}, {
        LineBox[{{1100., 5.141}, {1100., 4.824}}], 
        LineBox[{
         Offset[{1.5, 0}, {1100., 5.141}], 
          Offset[{-1.5, 0}, {1100., 5.141}]}], 
        LineBox[{
         Offset[{1.5, 0}, {1100., 4.824}], 
          Offset[{-1.5, 0}, {1100., 4.824}]}]}, {
        LineBox[{{1300., 4.837}, {1300., 4.547}}], 
        LineBox[{
         Offset[{1.5, 0}, {1300., 4.837}], 
          Offset[{-1.5, 0}, {1300., 4.837}]}], 
        LineBox[{
         Offset[{1.5, 0}, {1300., 4.547}], 
          Offset[{-1.5, 0}, {1300., 4.547}]}]}, {
        LineBox[{{1500., 5.730025}, {1500., 5.379975}}], 
        LineBox[{
         Offset[{1.5, 0}, {1500., 5.730025}], 
          Offset[{-1.5, 0}, {1500., 5.730025}]}], 
        LineBox[{
         Offset[{1.5, 0}, {1500., 5.379975}], 
          Offset[{-1.5, 0}, {1500., 5.379975}]}]}, {
        LineBox[{{1700., 5.604025}, {1700., 5.259924999999999}}], 
        LineBox[{
         Offset[{1.5, 0}, {1700., 5.604025}], 
          Offset[{-1.5, 0}, {1700., 5.604025}]}], 
        LineBox[{
         Offset[{1.5, 0}, {1700., 5.259924999999999}], 
          Offset[{-1.5, 0}, {1700., 5.259924999999999}]}]}, {
        LineBox[{{1900., 5.69105}, {1900., 5.3569249999999995`}}], 
        LineBox[{
         Offset[{1.5, 0}, {1900., 5.69105}], 
          Offset[{-1.5, 0}, {1900., 5.69105}]}], 
        LineBox[{
         Offset[{1.5, 0}, {1900., 5.3569249999999995`}], 
          Offset[{-1.5, 0}, {1900., 5.3569249999999995`}]}]}}}, {}}, {}, {},
     {}, {}}, {{{}, {}, 
     TagBox[
      {GrayLevel[0], Thickness[Large], Opacity[1.], LineBox[CompressedData["
1:eJwV1Wk41AsbBnDLkBEa24yliElJKidLEf53iJStQhGyhZGDkS0ce0SppETM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        "]]},
      Annotation[#, "Charting`Private`Tag$265831#1"]& ]}, {}, {}}, {{}, {{}, 
     {GrayLevel[0], PointSize[0.02], AbsoluteThickness[1.6], 
      PointBox[{{100., 1.75}, {300., 3.263}, {500., 4.293}, {700., 4.376}, {
       900., 4.851}, {1100., 4.775}, {1300., 5.631}, {1500., 4.993}, {1700., 
       5.347}, {1900., 
       5.276}}], {{LineBox[{{100., 1.84805}, {100., 1.638975}}], 
        LineBox[{
         Offset[{1.5, 0}, {100., 1.84805}], 
          Offset[{-1.5, 0}, {100., 1.84805}]}], 
        LineBox[{
         Offset[{1.5, 0}, {100., 1.638975}], 
          Offset[{-1.5, 0}, {100., 1.638975}]}]}, {
        LineBox[{{300., 3.3970249999999997`}, {300., 3.122}}], 
        LineBox[{
         Offset[{1.5, 0}, {300., 3.3970249999999997`}], 
          Offset[{-1.5, 0}, {300., 3.3970249999999997`}]}], 
        LineBox[{
         Offset[{1.5, 0}, {300., 3.122}], 
          Offset[{-1.5, 0}, {300., 3.122}]}]}, {
        LineBox[{{500., 4.47105}, {500., 4.115975000000001}}], 
        LineBox[{
         Offset[{1.5, 0}, {500., 4.47105}], 
          Offset[{-1.5, 0}, {500., 4.47105}]}], 
        LineBox[{
         Offset[{1.5, 0}, {500., 4.115975000000001}], 
          Offset[{-1.5, 0}, {500., 4.115975000000001}]}]}, {
        LineBox[{{700., 4.504}, {700., 4.231975}}], 
        LineBox[{
         Offset[{1.5, 0}, {700., 4.504}], Offset[{-1.5, 0}, {700., 4.504}]}], 
        LineBox[{
         Offset[{1.5, 0}, {700., 4.231975}], 
          Offset[{-1.5, 0}, {700., 4.231975}]}]}, {
        LineBox[{{900., 5.}, {900., 4.69495}}], 
        LineBox[{
         Offset[{1.5, 0}, {900., 5.}], Offset[{-1.5, 0}, {900., 5.}]}], 
        LineBox[{
         Offset[{1.5, 0}, {900., 4.69495}], 
          Offset[{-1.5, 0}, {900., 4.69495}]}]}, {
        LineBox[{{1100., 4.916}, {1100., 4.621975}}], 
        LineBox[{
         Offset[{1.5, 0}, {1100., 4.916}], 
          Offset[{-1.5, 0}, {1100., 4.916}]}], 
        LineBox[{
         Offset[{1.5, 0}, {1100., 4.621975}], 
          Offset[{-1.5, 0}, {1100., 4.621975}]}]}, {
        LineBox[{{1300., 5.799025}, {1300., 5.464}}], 
        LineBox[{
         Offset[{1.5, 0}, {1300., 5.799025}], 
          Offset[{-1.5, 0}, {1300., 5.799025}]}], 
        LineBox[{
         Offset[{1.5, 0}, {1300., 5.464}], 
          Offset[{-1.5, 0}, {1300., 5.464}]}]}, {
        LineBox[{{1500., 5.160025}, {1500., 4.825975}}], 
        LineBox[{
         Offset[{1.5, 0}, {1500., 5.160025}], 
          Offset[{-1.5, 0}, {1500., 5.160025}]}], 
        LineBox[{
         Offset[{1.5, 0}, {1500., 4.825975}], 
          Offset[{-1.5, 0}, {1500., 4.825975}]}]}, {
        LineBox[{{1700., 5.506025}, {1700., 5.184925}}], 
        LineBox[{
         Offset[{1.5, 0}, {1700., 5.506025}], 
          Offset[{-1.5, 0}, {1700., 5.506025}]}], 
        LineBox[{
         Offset[{1.5, 0}, {1700., 5.184925}], 
          Offset[{-1.5, 0}, {1700., 5.184925}]}]}, {
        LineBox[{{1900., 5.456}, {1900., 5.103924999999999}}], 
        LineBox[{
         Offset[{1.5, 0}, {1900., 5.456}], 
          Offset[{-1.5, 0}, {1900., 5.456}]}], 
        LineBox[{
         Offset[{1.5, 0}, {1900., 5.103924999999999}], 
          Offset[{-1.5, 0}, {1900., 
           5.103924999999999}]}]}}}, {}}, {}, {}, {}, {}}, {{{}, {}, 
     TagBox[
      {RGBColor[0, 0, 1], Thickness[Large], Opacity[1.], 
       LineBox[CompressedData["
1:eJwVz3c81I8fB3DjjIuEc3f4ktUQSkUq4fOSlS2JyMh2Ei4jKxqExjezCHen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        "]]},
      Annotation[#, "Charting`Private`Tag$269406#1"]& ]}, {}, {}}, {{}, {{}, 
     {RGBColor[0, 0, 1], PointSize[0.02], AbsoluteThickness[1.6], 
      PointBox[{{100., 1.861}, {300., 3.402}, {500., 4.34}, {700., 4.311}, {
       900., 5.204}, {1100., 5.528}, {1300., 5.242}, {1500., 5.493}, {1700., 
       5.54}, {1900., 
       5.44}}], {{LineBox[{{100., 1.98205}, {100., 1.74295}}], 
        LineBox[{
         Offset[{1.5, 0}, {100., 1.98205}], 
          Offset[{-1.5, 0}, {100., 1.98205}]}], 
        LineBox[{
         Offset[{1.5, 0}, {100., 1.74295}], 
          Offset[{-1.5, 0}, {100., 1.74295}]}]}, {
        LineBox[{{300., 3.53505}, {300., 3.257}}], 
        LineBox[{
         Offset[{1.5, 0}, {300., 3.53505}], 
          Offset[{-1.5, 0}, {300., 3.53505}]}], 
        LineBox[{
         Offset[{1.5, 0}, {300., 3.257}], 
          Offset[{-1.5, 0}, {300., 3.257}]}]}, {
        LineBox[{{500., 4.511025}, {500., 4.184}}], 
        LineBox[{
         Offset[{1.5, 0}, {500., 4.511025}], 
          Offset[{-1.5, 0}, {500., 4.511025}]}], 
        LineBox[{
         Offset[{1.5, 0}, {500., 4.184}], 
          Offset[{-1.5, 0}, {500., 4.184}]}]}, {
        LineBox[{{700., 4.461075000000001}, {700., 4.17895}}], 
        LineBox[{
         Offset[{1.5, 0}, {700., 4.461075000000001}], 
          Offset[{-1.5, 0}, {700., 4.461075000000001}]}], 
        LineBox[{
         Offset[{1.5, 0}, {700., 4.17895}], 
          Offset[{-1.5, 0}, {700., 4.17895}]}]}, {
        LineBox[{{900., 5.373075}, {900., 5.0388}}], 
        LineBox[{
         Offset[{1.5, 0}, {900., 5.373075}], 
          Offset[{-1.5, 0}, {900., 5.373075}]}], 
        LineBox[{
         Offset[{1.5, 0}, {900., 5.0388}], 
          Offset[{-1.5, 0}, {900., 5.0388}]}]}, {
        LineBox[{{1100., 5.7090499999999995`}, {1100., 5.357975}}], 
        LineBox[{
         Offset[{1.5, 0}, {1100., 5.7090499999999995`}], 
          Offset[{-1.5, 0}, {1100., 5.7090499999999995`}]}], 
        LineBox[{
         Offset[{1.5, 0}, {1100., 5.357975}], 
          Offset[{-1.5, 0}, {1100., 5.357975}]}]}, {
        LineBox[{{1300., 5.39305}, {1300., 5.084975}}], 
        LineBox[{
         Offset[{1.5, 0}, {1300., 5.39305}], 
          Offset[{-1.5, 0}, {1300., 5.39305}]}], 
        LineBox[{
         Offset[{1.5, 0}, {1300., 5.084975}], 
          Offset[{-1.5, 0}, {1300., 5.084975}]}]}, {
        LineBox[{{1500., 5.670049999999999}, {1500., 5.324975}}], 
        LineBox[{
         Offset[{1.5, 0}, {1500., 5.670049999999999}], 
          Offset[{-1.5, 0}, {1500., 5.670049999999999}]}], 
        LineBox[{
         Offset[{1.5, 0}, {1500., 5.324975}], 
          Offset[{-1.5, 0}, {1500., 5.324975}]}]}, {
        LineBox[{{1700., 5.698}, {1700., 5.373975}}], 
        LineBox[{
         Offset[{1.5, 0}, {1700., 5.698}], 
          Offset[{-1.5, 0}, {1700., 5.698}]}], 
        LineBox[{
         Offset[{1.5, 0}, {1700., 5.373975}], 
          Offset[{-1.5, 0}, {1700., 5.373975}]}]}, {
        LineBox[{{1900., 5.627025}, {1900., 5.239925}}], 
        LineBox[{
         Offset[{1.5, 0}, {1900., 5.627025}], 
          Offset[{-1.5, 0}, {1900., 5.627025}]}], 
        LineBox[{
         Offset[{1.5, 0}, {1900., 5.239925}], 
          Offset[{-1.5, 0}, {1900., 5.239925}]}]}}}, {}}, {}, {}, {}, {}}},
  AspectRatio->NCache[GoldenRatio^(-1), 0.6180339887498948],
  Axes->{True, True},
  AxesLabel->{None, None},
  AxesOrigin->{0, 0},
  BaseStyle->{FontWeight -> "Bold", FontColor -> GrayLevel[0], FontSize -> 12},
  DisplayFunction->Identity,
  Frame->{{True, False}, {True, False}},
  FrameLabel->{{None, None}, {None, None}},
  FrameTicks->FrontEndValueCache[{{Automatic, 
      Charting`ScaledFrameTicks[{Identity, Identity}]}, {Automatic, 
      Charting`ScaledFrameTicks[{Identity, Identity}]}}, {{Automatic, {{0., 
        FormBox[
         TemplateBox[{0., 0.}, "Spacer2"], TraditionalForm], {0.01, 0.}, {
         AbsoluteThickness[0.1]}}, {2.5, 
        FormBox[
         TemplateBox[{0., 0.}, "Spacer2"], TraditionalForm], {0.01, 0.}, {
         AbsoluteThickness[0.1]}}, {5., 
        FormBox[
         TemplateBox[{0., 0.}, "Spacer2"], TraditionalForm], {0.01, 0.}, {
         AbsoluteThickness[0.1]}}, {7.5, 
        FormBox[
         TemplateBox[{0., 0.}, "Spacer2"], TraditionalForm], {0.01, 0.}, {
         AbsoluteThickness[0.1]}}, {10., 
        FormBox[
         TemplateBox[{0., 0.}, "Spacer2"], TraditionalForm], {0.01, 0.}, {
         AbsoluteThickness[0.1]}}, {-2.5, 
        FormBox[
         TemplateBox[{0., 0.}, "Spacer2"], TraditionalForm], {0.005, 0.}, {
         AbsoluteThickness[0.1]}}, {-2., 
        FormBox[
         TemplateBox[{0., 0.}, "Spacer2"], TraditionalForm], {0.005, 0.}, {
         AbsoluteThickness[0.1]}}, {-1.5, 
        FormBox[
         TemplateBox[{0., 0.}, "Spacer2"], TraditionalForm], {0.005, 0.}, {
         AbsoluteThickness[0.1]}}, {-1., 
        FormBox[
         TemplateBox[{0., 0.}, "Spacer2"], TraditionalForm], {0.005, 0.}, {
         AbsoluteThickness[0.1]}}, {-0.5, 
        FormBox[
         TemplateBox[{0., 0.}, "Spacer2"], TraditionalForm], {0.005, 0.}, {
         AbsoluteThickness[0.1]}}, {0.5, 
        FormBox[
         TemplateBox[{0., 0.}, "Spacer2"], TraditionalForm], {0.005, 0.}, {
         AbsoluteThickness[0.1]}}, {1., 
        FormBox[
         TemplateBox[{0., 0.}, "Spacer2"], TraditionalForm], {0.005, 0.}, {
         AbsoluteThickness[0.1]}}, {1.5, 
        FormBox[
         TemplateBox[{0., 0.}, "Spacer2"], TraditionalForm], {0.005, 0.}, {
         AbsoluteThickness[0.1]}}, {2., 
        FormBox[
         TemplateBox[{0., 0.}, "Spacer2"], TraditionalForm], {0.005, 0.}, {
         AbsoluteThickness[0.1]}}, {3., 
        FormBox[
         TemplateBox[{0., 0.}, "Spacer2"], TraditionalForm], {0.005, 0.}, {
         AbsoluteThickness[0.1]}}, {3.5, 
        FormBox[
         TemplateBox[{0., 0.}, "Spacer2"], TraditionalForm], {0.005, 0.}, {
         AbsoluteThickness[0.1]}}, {4., 
        FormBox[
         TemplateBox[{0., 0.}, "Spacer2"], TraditionalForm], {0.005, 0.}, {
         AbsoluteThickness[0.1]}}, {4.5, 
        FormBox[
         TemplateBox[{0., 0.}, "Spacer2"], TraditionalForm], {0.005, 0.}, {
         AbsoluteThickness[0.1]}}, {5.5, 
        FormBox[
         TemplateBox[{0., 0.}, "Spacer2"], TraditionalForm], {0.005, 0.}, {
         AbsoluteThickness[0.1]}}, {6., 
        FormBox[
         TemplateBox[{0., 0.}, "Spacer2"], TraditionalForm], {0.005, 0.}, {
         AbsoluteThickness[0.1]}}, {6.5, 
        FormBox[
         TemplateBox[{0., 0.}, "Spacer2"], TraditionalForm], {0.005, 0.}, {
         AbsoluteThickness[0.1]}}, {7., 
        FormBox[
         TemplateBox[{0., 0.}, "Spacer2"], TraditionalForm], {0.005, 0.}, {
         AbsoluteThickness[0.1]}}, {8., 
        FormBox[
         TemplateBox[{0., 0.}, "Spacer2"], TraditionalForm], {0.005, 0.}, {
         AbsoluteThickness[0.1]}}, {8.5, 
        FormBox[
         TemplateBox[{0., 0.}, "Spacer2"], TraditionalForm], {0.005, 0.}, {
         AbsoluteThickness[0.1]}}, {9., 
        FormBox[
         TemplateBox[{0., 0.}, "Spacer2"], TraditionalForm], {0.005, 0.}, {
         AbsoluteThickness[0.1]}}, {9.5, 
        FormBox[
         TemplateBox[{0., 0.}, "Spacer2"], TraditionalForm], {0.005, 0.}, {
         AbsoluteThickness[0.1]}}, {10.5, 
        FormBox[
         TemplateBox[{0., 0.}, "Spacer2"], TraditionalForm], {0.005, 0.}, {
         AbsoluteThickness[0.1]}}, {11., 
        FormBox[
         TemplateBox[{0., 0.}, "Spacer2"], TraditionalForm], {0.005, 0.}, {
         AbsoluteThickness[0.1]}}, {11.5, 
        FormBox[
         TemplateBox[{0., 0.}, "Spacer2"], TraditionalForm], {0.005, 0.}, {
         AbsoluteThickness[0.1]}}, {12., 
        FormBox[
         TemplateBox[{0., 0.}, "Spacer2"], TraditionalForm], {0.005, 0.}, {
         AbsoluteThickness[0.1]}}, {12.5, 
        FormBox[
         TemplateBox[{0., 0.}, "Spacer2"], TraditionalForm], {0.005, 0.}, {
         AbsoluteThickness[0.1]}}}}, {Automatic, {{0., 
        FormBox[
         TemplateBox[{0., 0.}, "Spacer2"], TraditionalForm], {0.01, 0.}, {
         AbsoluteThickness[0.1]}}, {500., 
        FormBox[
         TemplateBox[{0., 0.}, "Spacer2"], TraditionalForm], {0.01, 0.}, {
         AbsoluteThickness[0.1]}}, {1000., 
        FormBox[
         TemplateBox[{0., 0.}, "Spacer2"], TraditionalForm], {0.01, 0.}, {
         AbsoluteThickness[0.1]}}, {1500., 
        FormBox[
         TemplateBox[{0., 0.}, "Spacer2"], TraditionalForm], {0.01, 0.}, {
         AbsoluteThickness[0.1]}}, {2000., 
        FormBox[
         TemplateBox[{0., 0.}, "Spacer2"], TraditionalForm], {0.01, 0.}, {
         AbsoluteThickness[0.1]}}, {-500., 
        FormBox[
         TemplateBox[{0., 0.}, "Spacer2"], TraditionalForm], {0.005, 0.}, {
         AbsoluteThickness[0.1]}}, {-400., 
        FormBox[
         TemplateBox[{0., 0.}, "Spacer2"], TraditionalForm], {0.005, 0.}, {
         AbsoluteThickness[0.1]}}, {-300., 
        FormBox[
         TemplateBox[{0., 0.}, "Spacer2"], TraditionalForm], {0.005, 0.}, {
         AbsoluteThickness[0.1]}}, {-200., 
        FormBox[
         TemplateBox[{0., 0.}, "Spacer2"], TraditionalForm], {0.005, 0.}, {
         AbsoluteThickness[0.1]}}, {-100., 
        FormBox[
         TemplateBox[{0., 0.}, "Spacer2"], TraditionalForm], {0.005, 0.}, {
         AbsoluteThickness[0.1]}}, {100., 
        FormBox[
         TemplateBox[{0., 0.}, "Spacer2"], TraditionalForm], {0.005, 0.}, {
         AbsoluteThickness[0.1]}}, {200., 
        FormBox[
         TemplateBox[{0., 0.}, "Spacer2"], TraditionalForm], {0.005, 0.}, {
         AbsoluteThickness[0.1]}}, {300., 
        FormBox[
         TemplateBox[{0., 0.}, "Spacer2"], TraditionalForm], {0.005, 0.}, {
         AbsoluteThickness[0.1]}}, {400., 
        FormBox[
         TemplateBox[{0., 0.}, "Spacer2"], TraditionalForm], {0.005, 0.}, {
         AbsoluteThickness[0.1]}}, {600., 
        FormBox[
         TemplateBox[{0., 0.}, "Spacer2"], TraditionalForm], {0.005, 0.}, {
         AbsoluteThickness[0.1]}}, {700., 
        FormBox[
         TemplateBox[{0., 0.}, "Spacer2"], TraditionalForm], {0.005, 0.}, {
         AbsoluteThickness[0.1]}}, {800., 
        FormBox[
         TemplateBox[{0., 0.}, "Spacer2"], TraditionalForm], {0.005, 0.}, {
         AbsoluteThickness[0.1]}}, {900., 
        FormBox[
         TemplateBox[{0., 0.}, "Spacer2"], TraditionalForm], {0.005, 0.}, {
         AbsoluteThickness[0.1]}}, {1100., 
        FormBox[
         TemplateBox[{0., 0.}, "Spacer2"], TraditionalForm], {0.005, 0.}, {
         AbsoluteThickness[0.1]}}, {1200., 
        FormBox[
         TemplateBox[{0., 0.}, "Spacer2"], TraditionalForm], {0.005, 0.}, {
         AbsoluteThickness[0.1]}}, {1300., 
        FormBox[
         TemplateBox[{0., 0.}, "Spacer2"], TraditionalForm], {0.005, 0.}, {
         AbsoluteThickness[0.1]}}, {1400., 
        FormBox[
         TemplateBox[{0., 0.}, "Spacer2"], TraditionalForm], {0.005, 0.}, {
         AbsoluteThickness[0.1]}}, {1600., 
        FormBox[
         TemplateBox[{0., 0.}, "Spacer2"], TraditionalForm], {0.005, 0.}, {
         AbsoluteThickness[0.1]}}, {1700., 
        FormBox[
         TemplateBox[{0., 0.}, "Spacer2"], TraditionalForm], {0.005, 0.}, {
         AbsoluteThickness[0.1]}}, {1800., 
        FormBox[
         TemplateBox[{0., 0.}, "Spacer2"], TraditionalForm], {0.005, 0.}, {
         AbsoluteThickness[0.1]}}, {1900., 
        FormBox[
         TemplateBox[{0., 0.}, "Spacer2"], TraditionalForm], {0.005, 0.}, {
         AbsoluteThickness[0.1]}}, {2100., 
        FormBox[
         TemplateBox[{0., 0.}, "Spacer2"], TraditionalForm], {0.005, 0.}, {
         AbsoluteThickness[0.1]}}, {2200., 
        FormBox[
         TemplateBox[{0., 0.}, "Spacer2"], TraditionalForm], {0.005, 0.}, {
         AbsoluteThickness[0.1]}}, {2300., 
        FormBox[
         TemplateBox[{0., 0.}, "Spacer2"], TraditionalForm], {0.005, 0.}, {
         AbsoluteThickness[0.1]}}, {2400., 
        FormBox[
         TemplateBox[{0., 0.}, "Spacer2"], TraditionalForm], {0.005, 0.}, {
         AbsoluteThickness[0.1]}}, {2500., 
        FormBox[
         TemplateBox[{0., 0.}, "Spacer2"], TraditionalForm], {0.005, 0.}, {
         AbsoluteThickness[0.1]}}}}}],
  GridLines->{None, None},
  GridLinesStyle->Directive[
    GrayLevel[0.5, 0.4]],
  ImagePadding->All,
  ImageSize->200,
  Method->{
   "DefaultBoundaryStyle" -> Automatic, "DefaultMeshStyle" -> 
    AbsolutePointSize[6], "ScalingFunctions" -> None, 
    "CoordinatesToolOptions" -> {"DisplayFunction" -> ({
        (Identity[#]& )[
         Part[#, 1]], 
        (Identity[#]& )[
         Part[#, 2]]}& ), "CopiedValueFunction" -> ({
        (Identity[#]& )[
         Part[#, 1]], 
        (Identity[#]& )[
         Part[#, 2]]}& )}},
  PlotRange->{All, {-0.5, 12}},
  PlotRangeClipping->True,
  PlotRangePadding->{{
     Scaled[0.02], 
     Scaled[0.02]}, {0, 0}},
  Ticks->{Automatic, Automatic}]], "Output",
 CellChangeTimes->{3.6852714571784563`*^9, 3.685271496548232*^9, 
  3.685271540663842*^9, 3.685690487887621*^9, 3.685692625907722*^9, 
  3.685694295810853*^9, 3.6856971820741177`*^9, 3.685767547287167*^9, 
  3.685945090330895*^9, 3.686384972575529*^9, 3.69330090311553*^9, 
  3.6933114487440777`*^9, 3.694255562733873*^9, 3.696053949867421*^9, 
  3.701089270220133*^9, 3.701765590057989*^9, 3.702292490360849*^9, 
  3.7118594475072403`*^9, 3.732340814465706*^9, 3.757420019444229*^9, 
  3.7576595481612062`*^9, 3.757659857868389*^9, 3.757682378224409*^9, 
  3.7622464125718822`*^9, 3.7657135881462584`*^9, 3.7657136658100643`*^9, 
  3.767001929495104*^9, 3.775800985153491*^9, 3.77580584977256*^9, 
  3.775971738561552*^9, 3.775972162572255*^9, 3.7759942375157623`*^9, 
  3.7759945111337223`*^9},ExpressionUUID->"15a622c5-ea35-40fb-a942-\
ae017eacce3d"]
}, Closed]]
}, Closed]]
}, Closed]],

Cell[CellGroupData[{

Cell["Grid of key results", "Subsection",
 CellChangeTimes->{{3.7576725634991837`*^9, 
  3.75767257058246*^9}},ExpressionUUID->"6ec433e3-70c9-4ca1-878c-\
6cba1f87293a"],

Cell[CellGroupData[{

Cell["Comparing analytical results and SLiM simulations", "Subsubsection",
 CellChangeTimes->{{3.757337426934999*^9, 3.757337433667815*^9}, 
   3.757338448492939*^9, {3.757659633126687*^9, 
   3.757659636574617*^9}},ExpressionUUID->"e79bcc18-3e8b-4ede-8089-\
9a8185e1caaf"],

Cell[CellGroupData[{

Cell[BoxData[
 RowBox[{"SimCompSegSites", "=", 
  RowBox[{"Labeled", "[", 
   RowBox[{
    RowBox[{"Grid", "[", 
     RowBox[{
      RowBox[{"{", 
       RowBox[{
        RowBox[{"{", 
         RowBox[{
          RowBox[{"Text", "@", 
           RowBox[{"TraditionalForm", "@", 
            RowBox[{"Style", "[", 
             RowBox[{
             "\"\<\!\(\*SubscriptBox[StyleBox[\"p\",FontSlant->\"Italic\"], \
\"0\"]\) = 1/2\!\(\*StyleBox[\"N\",FontSlant->\"Italic\"]\)\>\"", ",", "24"}],
              "]"}]}]}], ",", 
          RowBox[{"Text", "@", 
           RowBox[{"TraditionalForm", "@", 
            RowBox[{"Style", "[", 
             RowBox[{
             "\"\<\!\(\*SubscriptBox[StyleBox[\"p\",FontSlant->\"Italic\"], \
\"0\"]\) = 0.02\>\"", ",", "24"}], "]"}]}]}], ",", 
          RowBox[{"Text", "@", 
           RowBox[{"TraditionalForm", "@", 
            RowBox[{"Style", "[", 
             RowBox[{
             "\"\<\!\(\*SubscriptBox[StyleBox[\"p\",FontSlant->\"Italic\"], \
\"0\"]\) = 0.05\>\"", ",", "24"}], "]"}]}]}], ","}], "}"}], ",", 
        RowBox[{"{", 
         RowBox[{
         "SimSegSitess0DN", ",", "SimSegSitess02pc", ",", "SimSegSitess05pc", 
          ",", 
          RowBox[{"Text", "@", 
           RowBox[{"TraditionalForm", "@", 
            RowBox[{"Style", "[", 
             RowBox[{
             "\"\<\[Sigma] = 0.00\\n(\!\(\*StyleBox[\"F\",FontSlant->\"Italic\
\"]\) = 0.00)\>\"", ",", "24"}], "]"}]}]}]}], "}"}], ",", 
        RowBox[{"{", 
         RowBox[{
         "SimSegSitess05DN", ",", "SimSegSitess052pc", ",", 
          "SimSegSitess055pc", ",", 
          RowBox[{"Text", "@", 
           RowBox[{"TraditionalForm", "@", 
            RowBox[{"Style", "[", 
             RowBox[{
             "\"\<\[Sigma] = 0.50\\n(\!\(\*StyleBox[\"F\",FontSlant->\"Italic\
\"]\) \[TildeEqual] 0.33)\>\"", ",", "24"}], "]"}]}]}]}], "}"}], ",", 
        RowBox[{"{", 
         RowBox[{
         "SimSegSitess095DN", ",", "SimSegSitess0952pc", ",", 
          "SimSegSitess0955pc", ",", 
          RowBox[{"Text", "@", 
           RowBox[{"TraditionalForm", "@", 
            RowBox[{"Style", "[", 
             RowBox[{
             "\"\<\[Sigma] = 0.95\\n(\!\(\*StyleBox[\"F\",FontSlant->\"Italic\
\"]\) \[TildeEqual] 0.90)\>\"", ",", "24"}], "]"}]}]}]}], "}"}]}], "}"}], ",", 
      RowBox[{"Spacings", "\[Rule]", 
       RowBox[{"{", 
        RowBox[{"2", ",", "1"}], "}"}]}]}], "]"}], ",", 
    RowBox[{"{", 
     RowBox[{
      RowBox[{"Text", "@", 
       RowBox[{"TraditionalForm", "@", 
        RowBox[{"Style", "[", 
         RowBox[{"\"\<Number of\\nSegregating\\nSites\>\"", ",", "24"}], 
         "]"}]}]}], ",", 
      RowBox[{"Text", "@", 
       RowBox[{"TraditionalForm", "@", 
        RowBox[{"Style", "[", 
         RowBox[{
         "\"\<Scaled Recombination Rate, \
2\!\(\*StyleBox[\"Nr\",FontSlant->\"Italic\"]\)\>\"", ",", "24"}], 
         "]"}]}]}]}], "}"}], ",", 
    RowBox[{"{", 
     RowBox[{"Left", ",", "Bottom"}], "}"}]}], "]"}]}]], "Input",
 CellChangeTimes->{{3.757328225427062*^9, 3.757328233453558*^9}, {
   3.7573282765729427`*^9, 3.757328289789443*^9}, {3.75732835049229*^9, 
   3.757328357331835*^9}, {3.75732840964869*^9, 3.757328416999729*^9}, {
   3.7573285935266533`*^9, 3.7573286318890467`*^9}, {3.757329048285953*^9, 
   3.7573291327372303`*^9}, {3.757329175258253*^9, 3.757329183096826*^9}, {
   3.7573292194562387`*^9, 3.757329226633082*^9}, {3.757329518949444*^9, 
   3.7573295338623943`*^9}, {3.75732956702941*^9, 3.757329616361532*^9}, {
   3.757329743536427*^9, 3.757329828781796*^9}, {3.757329919079989*^9, 
   3.757329977844797*^9}, {3.7573301457131233`*^9, 3.757330394528771*^9}, {
   3.7573304248980637`*^9, 3.757330476022797*^9}, {3.757330865214221*^9, 
   3.757330903895534*^9}, {3.757330983549828*^9, 3.757331056563181*^9}, 
   3.7573319321470346`*^9, {3.757331987829681*^9, 3.757332004622994*^9}, {
   3.757332052517111*^9, 3.757332064627276*^9}, {3.7573320952355433`*^9, 
   3.757332145729129*^9}, {3.75733218529573*^9, 3.757332230173917*^9}, {
   3.7573323704928093`*^9, 3.7573324336394653`*^9}, {3.757332494773662*^9, 
   3.75733252395897*^9}, {3.757333290183178*^9, 3.757333290403161*^9}, {
   3.757333340556176*^9, 3.7573333532577744`*^9}, {3.7573342993410378`*^9, 
   3.7573343162755537`*^9}, {3.757334858200657*^9, 3.757334860816284*^9}, {
   3.75733744482382*^9, 3.7573374792319937`*^9}, {3.757338778974257*^9, 
   3.757338780516397*^9}, {3.7573392963343773`*^9, 3.757339411214119*^9}, {
   3.757399005363473*^9, 3.757399017135054*^9}, 3.7574073604761133`*^9, {
   3.7576596383846197`*^9, 3.75765964084694*^9}, {3.7576597071119967`*^9, 
   3.757659747382543*^9}, {3.757660288385041*^9, 3.757660302814768*^9}, {
   3.7622464395976553`*^9, 
   3.762246445823739*^9}},ExpressionUUID->"230002f3-5069-4095-ac11-\
7a539e7a4b6c"],

Cell[BoxData[
 TemplateBox[{TagBox[
    GridBox[{{
       InterpretationBox[
        Cell[
         BoxData[
          FormBox[
           TagBox[
            FormBox[
             StyleBox[
             "\"\\!\\(\\*SubscriptBox[StyleBox[\\\"p\\\",FontSlant->\\\"\
Italic\\\"], \\\"0\\\"]\\) = \
1/2\\!\\(\\*StyleBox[\\\"N\\\",FontSlant->\\\"Italic\\\"]\\)\"", 24, 
              StripOnInput -> False], TraditionalForm], TraditionalForm, 
            Editable -> True], TextForm]], "InlineText"], 
        Text[
         TraditionalForm[
          Style[
          "\!\(\*SubscriptBox[StyleBox[\"p\",FontSlant->\"Italic\"], \"0\"]\) \
= 1/2\!\(\*StyleBox[\"N\",FontSlant->\"Italic\"]\)", 24]]]], 
       InterpretationBox[
        Cell[
         BoxData[
          FormBox[
           TagBox[
            FormBox[
             StyleBox[
             "\"\\!\\(\\*SubscriptBox[StyleBox[\\\"p\\\",FontSlant->\\\"\
Italic\\\"], \\\"0\\\"]\\) = 0.02\"", 24, StripOnInput -> False], 
             TraditionalForm], TraditionalForm, Editable -> True], TextForm]],
          "InlineText"], 
        Text[
         TraditionalForm[
          Style[
          "\!\(\*SubscriptBox[StyleBox[\"p\",FontSlant->\"Italic\"], \"0\"]\) \
= 0.02", 24]]]], 
       InterpretationBox[
        Cell[
         BoxData[
          FormBox[
           TagBox[
            FormBox[
             StyleBox[
             "\"\\!\\(\\*SubscriptBox[StyleBox[\\\"p\\\",FontSlant->\\\"\
Italic\\\"], \\\"0\\\"]\\) = 0.05\"", 24, StripOnInput -> False], 
             TraditionalForm], TraditionalForm, Editable -> True], TextForm]],
          "InlineText"], 
        Text[
         TraditionalForm[
          Style[
          "\!\(\*SubscriptBox[StyleBox[\"p\",FontSlant->\"Italic\"], \"0\"]\) \
= 0.05", 24]]]], ""}, {
       GraphicsBox[{{{{{}, {}, 
            TagBox[{
              Directive[
               Opacity[1.], 
               AbsoluteThickness[1.6], 
               RGBColor[1, 0, 0], 
               Thickness[Large]], 
              LineBox[CompressedData["
1:eJwd1nc81f8XB3AlJUWyd9a9lVVUZN6Xkb25rnu5iJQGIVGSKJoqLSsJIS1F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               "]]}, 
             Annotation[#, 
              "Charting`Private`Tag$221949#1"]& ]}}, {}, {}}, {{}, {{{}, {
             Hue[0.67, 0.6, 0.6], 
             Directive[
              AbsoluteThickness[1.6], 
              RGBColor[1, 0, 0], 
              PointSize[0.02]], {
              
              PointBox[{{6., 4.06}, {18., 7.581}, {30., 9.28}, {42., 9.592}, {
               54., 10.621}, {66., 11.034}, {78., 10.689}, {90., 10.808}, {
               102., 10.825}, {114., 11.103}}], {{
                LineBox[{{6., 4.265025}, {6., 3.8639000000000006`}}], 
                LineBox[{
                  Offset[{1.5, 0}, {6., 4.265025}], 
                  Offset[{-1.5, 0}, {6., 4.265025}]}], 
                LineBox[{
                  Offset[{1.5, 0}, {6., 3.8639000000000006`}], 
                  Offset[{-1.5, 0}, {6., 3.8639000000000006`}]}]}, {
                LineBox[{{18., 7.846000000000002}, {18., 7.34095}}], 
                LineBox[{
                  Offset[{1.5, 0}, {18., 7.846000000000002}], 
                  Offset[{-1.5, 0}, {18., 7.846000000000002}]}], 
                LineBox[{
                  Offset[{1.5, 0}, {18., 7.34095}], 
                  Offset[{-1.5, 0}, {18., 7.34095}]}]}, {
                LineBox[{{30., 9.544324999999999}, {30., 9.044849999999999}}], 
                LineBox[{
                  Offset[{1.5, 0}, {30., 9.544324999999999}], 
                  Offset[{-1.5, 0}, {30., 9.544324999999999}]}], 
                LineBox[{
                  Offset[{1.5, 0}, {30., 9.044849999999999}], 
                  Offset[{-1.5, 0}, {30., 9.044849999999999}]}]}, {
                LineBox[{{42., 9.8582}, {42., 9.328875}}], 
                LineBox[{
                  Offset[{1.5, 0}, {42., 9.8582}], 
                  Offset[{-1.5, 0}, {42., 9.8582}]}], 
                LineBox[{
                  Offset[{1.5, 0}, {42., 9.328875}], 
                  Offset[{-1.5, 0}, {42., 9.328875}]}]}, {
                
                LineBox[{{54., 10.863000000000001`}, {54., 
                 10.382950000000001`}}], 
                LineBox[{
                  Offset[{1.5, 0}, {54., 10.863000000000001`}], 
                  Offset[{-1.5, 0}, {54., 10.863000000000001`}]}], 
                LineBox[{
                  Offset[{1.5, 0}, {54., 10.382950000000001`}], 
                  Offset[{-1.5, 0}, {54., 10.382950000000001`}]}]}, {
                
                LineBox[{{66., 11.322250000000002`}, {66., 
                 10.778925000000003`}}], 
                LineBox[{
                  Offset[{1.5, 0}, {66., 11.322250000000002`}], 
                  Offset[{-1.5, 0}, {66., 11.322250000000002`}]}], 
                LineBox[{
                  Offset[{1.5, 0}, {66., 10.778925000000003`}], 
                  Offset[{-1.5, 0}, {66., 10.778925000000003`}]}]}, {
                LineBox[{{78., 10.915175}, {78., 10.440949999999999`}}], 
                LineBox[{
                  Offset[{1.5, 0}, {78., 10.915175}], 
                  Offset[{-1.5, 0}, {78., 10.915175}]}], 
                LineBox[{
                  Offset[{1.5, 0}, {78., 10.440949999999999`}], 
                  Offset[{-1.5, 0}, {78., 10.440949999999999`}]}]}, {
                LineBox[{{90., 11.029075}, {90., 10.581924999999998`}}], 
                LineBox[{
                  Offset[{1.5, 0}, {90., 11.029075}], 
                  Offset[{-1.5, 0}, {90., 11.029075}]}], 
                LineBox[{
                  Offset[{1.5, 0}, {90., 10.581924999999998`}], 
                  Offset[{-1.5, 0}, {90., 10.581924999999998`}]}]}, {
                LineBox[{{102., 11.06605}, {102., 10.576825000000001`}}], 
                LineBox[{
                  Offset[{1.5, 0}, {102., 11.06605}], 
                  Offset[{-1.5, 0}, {102., 11.06605}]}], 
                LineBox[{
                  Offset[{1.5, 0}, {102., 10.576825000000001`}], 
                  Offset[{-1.5, 0}, {102., 10.576825000000001`}]}]}, {
                LineBox[{{114., 11.355125000000001`}, {114., 10.867975}}], 
                LineBox[{
                  Offset[{1.5, 0}, {114., 11.355125000000001`}], 
                  Offset[{-1.5, 0}, {114., 11.355125000000001`}]}], 
                LineBox[{
                  Offset[{1.5, 0}, {114., 10.867975}], 
                  
                  Offset[{-1.5, 0}, {114., 
                   10.867975}]}]}}}}, {}}}, {}, {}, {}, {}}, {{{{}, {}, 
            TagBox[{
              Directive[
               Opacity[1.], 
               AbsoluteThickness[1.6], 
               GrayLevel[0], 
               Thickness[Large]], 
              LineBox[CompressedData["
1:eJwV0mk8lAsbBvCJZFR2Go2ZEWaehLGVkdBzWeIgW1minhZb9WZJ2SKRvEmW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               "]]}, 
             Annotation[#, 
              "Charting`Private`Tag$220043#1"]& ]}}, {}, {}}, {{}, {{{}, {
             Hue[0.67, 0.6, 0.6], 
             Directive[
              AbsoluteThickness[1.6], 
              GrayLevel[0], 
              PointSize[0.02]], {
              
              PointBox[{{6., 3.682}, {18., 6.925}, {30., 8.063}, {42., 
               8.173}, {54., 9.795}, {66., 9.607}, {78., 9.967}, {90., 
               10.701}, {102., 10.886}, {114., 10.248}}], {{
                LineBox[{{6., 3.887025}, {6., 3.485900000000001}}], 
                LineBox[{
                  Offset[{1.5, 0}, {6., 3.887025}], 
                  Offset[{-1.5, 0}, {6., 3.887025}]}], 
                LineBox[{
                  Offset[{1.5, 0}, {6., 3.485900000000001}], 
                  Offset[{-1.5, 0}, {6., 3.485900000000001}]}]}, {
                LineBox[{{18., 7.190000000000001}, {18., 6.68495}}], 
                LineBox[{
                  Offset[{1.5, 0}, {18., 7.190000000000001}], 
                  Offset[{-1.5, 0}, {18., 7.190000000000001}]}], 
                LineBox[{
                  Offset[{1.5, 0}, {18., 6.68495}], 
                  Offset[{-1.5, 0}, {18., 6.68495}]}]}, {
                LineBox[{{30., 8.327325}, {30., 7.827850000000001}}], 
                LineBox[{
                  Offset[{1.5, 0}, {30., 8.327325}], 
                  Offset[{-1.5, 0}, {30., 8.327325}]}], 
                LineBox[{
                  Offset[{1.5, 0}, {30., 7.827850000000001}], 
                  Offset[{-1.5, 0}, {30., 7.827850000000001}]}]}, {
                LineBox[{{42., 8.4392}, {42., 7.909875}}], 
                LineBox[{
                  Offset[{1.5, 0}, {42., 8.4392}], 
                  Offset[{-1.5, 0}, {42., 8.4392}]}], 
                LineBox[{
                  Offset[{1.5, 0}, {42., 7.909875}], 
                  Offset[{-1.5, 0}, {42., 7.909875}]}]}, {
                LineBox[{{54., 10.037}, {54., 9.55695}}], 
                LineBox[{
                  Offset[{1.5, 0}, {54., 10.037}], 
                  Offset[{-1.5, 0}, {54., 10.037}]}], 
                LineBox[{
                  Offset[{1.5, 0}, {54., 9.55695}], 
                  Offset[{-1.5, 0}, {54., 9.55695}]}]}, {
                LineBox[{{66., 9.89525}, {66., 9.351925000000001}}], 
                LineBox[{
                  Offset[{1.5, 0}, {66., 9.89525}], 
                  Offset[{-1.5, 0}, {66., 9.89525}]}], 
                LineBox[{
                  Offset[{1.5, 0}, {66., 9.351925000000001}], 
                  Offset[{-1.5, 0}, {66., 9.351925000000001}]}]}, {
                LineBox[{{78., 10.193175}, {78., 9.71895}}], 
                LineBox[{
                  Offset[{1.5, 0}, {78., 10.193175}], 
                  Offset[{-1.5, 0}, {78., 10.193175}]}], 
                LineBox[{
                  Offset[{1.5, 0}, {78., 9.71895}], 
                  Offset[{-1.5, 0}, {78., 9.71895}]}]}, {
                
                LineBox[{{90., 10.922075000000001`}, {90., 
                 10.474924999999999`}}], 
                LineBox[{
                  Offset[{1.5, 0}, {90., 10.922075000000001`}], 
                  Offset[{-1.5, 0}, {90., 10.922075000000001`}]}], 
                LineBox[{
                  Offset[{1.5, 0}, {90., 10.474924999999999`}], 
                  Offset[{-1.5, 0}, {90., 10.474924999999999`}]}]}, {
                LineBox[{{102., 11.12705}, {102., 10.637825000000001`}}], 
                LineBox[{
                  Offset[{1.5, 0}, {102., 11.12705}], 
                  Offset[{-1.5, 0}, {102., 11.12705}]}], 
                LineBox[{
                  Offset[{1.5, 0}, {102., 10.637825000000001`}], 
                  Offset[{-1.5, 0}, {102., 10.637825000000001`}]}]}, {
                LineBox[{{114., 10.500125}, {114., 10.012974999999999`}}], 
                LineBox[{
                  Offset[{1.5, 0}, {114., 10.500125}], 
                  Offset[{-1.5, 0}, {114., 10.500125}]}], 
                LineBox[{
                  Offset[{1.5, 0}, {114., 10.012974999999999`}], 
                  
                  Offset[{-1.5, 0}, {114., 
                   10.012974999999999`}]}]}}}}, {}}}, {}, {}, {}, {}}, {{{{}, \
{}, 
            TagBox[{
              Directive[
               Opacity[1.], 
               AbsoluteThickness[1.6], 
               RGBColor[0, 0, 1], 
               Thickness[Large]], 
              LineBox[CompressedData["
1:eJwVzHk81AkDx3FLltmWHMNoM5KZ+e3kNj0I8fu6j2pCjsiPcnSi2mWSUHmE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               "]]}, 
             Annotation[#, 
              "Charting`Private`Tag$227793#1"]& ]}}, {}, {}}, {{}, {{{}, {
             Hue[0.67, 0.6, 0.6], 
             Directive[
              AbsoluteThickness[1.6], 
              RGBColor[0, 0, 1], 
              PointSize[0.02]], {
              
              PointBox[{{6., 3.375}, {18., 6.358}, {30., 7.321}, {42., 
               8.632}, {54., 9.066}, {66., 9.422}, {78., 10.13}, {90., 
               9.92}, {102., 10.617}, {114., 11.241}}], {{
                LineBox[{{6., 3.545025}, {6., 3.214974999999999}}], 
                LineBox[{
                  Offset[{1.5, 0}, {6., 3.545025}], 
                  Offset[{-1.5, 0}, {6., 3.545025}]}], 
                LineBox[{
                  Offset[{1.5, 0}, {6., 3.214974999999999}], 
                  Offset[{-1.5, 0}, {6., 3.214974999999999}]}]}, {
                LineBox[{{18., 6.577025}, {18., 6.132}}], 
                LineBox[{
                  Offset[{1.5, 0}, {18., 6.577025}], 
                  Offset[{-1.5, 0}, {18., 6.577025}]}], 
                LineBox[{
                  Offset[{1.5, 0}, {18., 6.132}], 
                  Offset[{-1.5, 0}, {18., 6.132}]}]}, {
                LineBox[{{30., 7.581050000000001}, {30., 7.084975}}], 
                LineBox[{
                  Offset[{1.5, 0}, {30., 7.581050000000001}], 
                  Offset[{-1.5, 0}, {30., 7.581050000000001}]}], 
                LineBox[{
                  Offset[{1.5, 0}, {30., 7.084975}], 
                  Offset[{-1.5, 0}, {30., 7.084975}]}]}, {
                LineBox[{{42., 8.896075}, {42., 8.376975}}], 
                LineBox[{
                  Offset[{1.5, 0}, {42., 8.896075}], 
                  Offset[{-1.5, 0}, {42., 8.896075}]}], 
                LineBox[{
                  Offset[{1.5, 0}, {42., 8.376975}], 
                  Offset[{-1.5, 0}, {42., 8.376975}]}]}, {
                LineBox[{{54., 9.329}, {54., 8.854}}], 
                LineBox[{
                  Offset[{1.5, 0}, {54., 9.329}], 
                  Offset[{-1.5, 0}, {54., 9.329}]}], 
                LineBox[{
                  Offset[{1.5, 0}, {54., 8.854}], 
                  Offset[{-1.5, 0}, {54., 8.854}]}]}, {
                LineBox[{{66., 9.6621}, {66., 9.191}}], 
                LineBox[{
                  Offset[{1.5, 0}, {66., 9.6621}], 
                  Offset[{-1.5, 0}, {66., 9.6621}]}], 
                LineBox[{
                  Offset[{1.5, 0}, {66., 9.191}], 
                  Offset[{-1.5, 0}, {66., 9.191}]}]}, {
                LineBox[{{78., 10.357}, {78., 9.896975000000001}}], 
                LineBox[{
                  Offset[{1.5, 0}, {78., 10.357}], 
                  Offset[{-1.5, 0}, {78., 10.357}]}], 
                LineBox[{
                  Offset[{1.5, 0}, {78., 9.896975000000001}], 
                  Offset[{-1.5, 0}, {78., 9.896975000000001}]}]}, {
                LineBox[{{90., 10.1602}, {90., 9.691}}], 
                LineBox[{
                  Offset[{1.5, 0}, {90., 10.1602}], 
                  Offset[{-1.5, 0}, {90., 10.1602}]}], 
                LineBox[{
                  Offset[{1.5, 0}, {90., 9.691}], 
                  Offset[{-1.5, 0}, {90., 9.691}]}]}, {
                LineBox[{{102., 10.84}, {102., 10.385975}}], 
                LineBox[{
                  Offset[{1.5, 0}, {102., 10.84}], 
                  Offset[{-1.5, 0}, {102., 10.84}]}], 
                LineBox[{
                  Offset[{1.5, 0}, {102., 10.385975}], 
                  Offset[{-1.5, 0}, {102., 10.385975}]}]}, {
                LineBox[{{114., 11.523075}, {114., 10.973}}], 
                LineBox[{
                  Offset[{1.5, 0}, {114., 11.523075}], 
                  Offset[{-1.5, 0}, {114., 11.523075}]}], 
                LineBox[{
                  Offset[{1.5, 0}, {114., 10.973}], 
                  
                  Offset[{-1.5, 0}, {114., 
                   10.973}]}]}}}}, {}}}, {}, {}, {}, {}}}, {
        ImageSize -> 200, DisplayFunction -> Identity, 
         Ticks -> {Automatic, Automatic}, AxesOrigin -> {0, 0}, 
         FrameTicks -> {{Automatic, 
            Charting`ScaledFrameTicks[{Identity, Identity}]}, {Automatic, 
            Charting`ScaledFrameTicks[{Identity, Identity}]}}, 
         GridLines -> {None, None}, DisplayFunction -> Identity, 
         PlotRangePadding -> {{
            Scaled[0.02], 
            Scaled[0.02]}, {0, 0}}, PlotRangeClipping -> True, ImagePadding -> 
         All, DisplayFunction -> Identity, AspectRatio -> 
         NCache[GoldenRatio^(-1), 0.6180339887498948], Axes -> {True, True}, 
         AxesLabel -> {None, None}, AxesOrigin -> {0, 0}, 
         BaseStyle -> {
          FontWeight -> "Bold", FontColor -> GrayLevel[0], FontSize -> 12}, 
         DisplayFunction :> Identity, Frame -> {{True, False}, {True, False}},
          FrameLabel -> {{None, None}, {None, None}}, 
         FrameTicks -> {{Automatic, Automatic}, {Automatic, Automatic}}, 
         GridLines -> {None, None}, GridLinesStyle -> Directive[
           GrayLevel[0.5, 0.4]], 
         Method -> {
          "DefaultBoundaryStyle" -> Automatic, "DefaultMeshStyle" -> 
           AbsolutePointSize[6], "ScalingFunctions" -> None, 
           "CoordinatesToolOptions" -> {"DisplayFunction" -> ({
               (Identity[#]& )[
                Part[#, 1]], 
               (Identity[#]& )[
                Part[#, 2]]}& ), "CopiedValueFunction" -> ({
               (Identity[#]& )[
                Part[#, 1]], 
               (Identity[#]& )[
                Part[#, 2]]}& )}}, PlotRange -> {All, {-0.5, 12.5}}, 
         PlotRangeClipping -> True, 
         PlotRangePadding -> {{Automatic, Automatic}, {Automatic, Automatic}},
          Ticks -> {Automatic, Automatic}}], 
       GraphicsBox[{{{{{}, {}, 
            TagBox[{
              Directive[
               Opacity[1.], 
               AbsoluteThickness[1.6], 
               RGBColor[1, 0, 0], 
               Thickness[Large]], 
              LineBox[CompressedData["
1:eJwV0nk0lQsXBnCRoi6Zj+ngTK/CIdSR8X1CRJmSinpLRaEM1YkuGZJShvqo
xElCGl1DUoZK0qgMhdDodmlCkXkI3+mPvfb6/fOs9ay9GduC1/iKioiIZAvn
zx75WPuInfjIKsY5o2CG98qqJUv57+XtuWRjhVhI8d4iEoqN25TbS8jZks/9
ea73yVDX621i7TVkzz/X7vj/1UjK/qSljrc1kTmP5LMG4z+SHXedg4fa/iMX
H9m7dEvCD1KgSPPZJ95FXpNRXrvLuo9cG9SxYcDoM5n4NcQkJKKffK4ZYt2f
/JVsrOnYk6YzQN6OTVHsteklp9NVT3L5w6Qdu/vDr7YB8nTv0eD48kkyz9V5
w42gQTKxNnlULPw3OSuypClEfIisbvcY/m06Rd59Hf60z2iYzOY78Pm3pknD
+Pk3fiSPkusD/N/vqxeBerde3Heb3+Soe7rSmRQxjLeZnOlvE4XFs+Oa57Il
UG4k4X1lkRj6W8NPTw5IIDS5XWdzhNAzYn1ltpIYsP67+oXGbEzMO+++6osk
ugsqey77iqMg4GT6X8z5eH/Y0poanAuzkc5dvpFSqDaw6auVlsL+rvs+377I
ICpBvjLGWwrZ1+t0NsyVhcXnzjiTEilYMdlEsrYsKgRxqpc8pNEQ+FjRYacs
SsSfrIjJXIBpkxOdyl2yaApkO6spyuL4Ja+vqc1yeGhzJe9VrjzsnO2v7U1W
wOITRd9Hn8kjyn1dVPMlBWS1l+lr9MnjseHQQ+kqBRwIfFYeYK6Ai4UFfYo/
FaB/9nudWIsCGvLLq4JXK0LQrTu8VFwJ8bFhimmiSghJKV4h2KmMLP+a+Ovr
aPj4rjyhOlkZNWNOAz0BNKwiHjR+uakMfmv/HZloGog7rzyNRVQwWDLsJX6F
hnddA4F16Sq4xzHTzRmmwW7Z0rTpWlUsOrLVukWYo95R8WWbHh2ZPZTSmXwV
iAzuSa91o2M/cS7H464KuuboOC4OoyPdzPWlSL0KCvQFBVMP6Ljf9qKS9lMF
VlHh/PT1GtirOaa12kAVW+jmog2xmlA549zRX6CKV9yPJzJ7tZBYttOIc14N
j0wqv7rMaCE/vpkRm6+G28vTICbHwEq3VI2GCjUIPJwH/E0YeHnLvdy4VQ3b
Iqs8TGIZ+HAh/8oyaXUM1GWpN9GYCDu7L8g6Qh0Ku7dcn2vDgvo5g90yjnTo
zL34xHU9CwpVh6RS19OB3C//Zexi4dPW8vNivnTsbg9U0zvNwvuQoanb0XQ8
sj2Y5PqZhXiZ+JatpXTw6RlBGfFsKMgHlHWoaqC5oclIt44DdarwuP4HDXzz
V3Lh/8sBb2mazKdvGpie7bXr3hAHjjllV48OaUDH/NNFFzqBZ6v3bcufr4nY
K30K/CACZ5oaHShTTRjF/DV6V0YbbQ8/V/FTNZFqaHfH2WMhEjanzUzStWDw
ztPe0m8hero9zWqYWqiLC2zWjViIa5st3hzW1sKc9tM9EjkLcUOpmRpfrIWI
qE61h70LofY+c1mhjRZ8XsQcNIlbBG3H4/ds/bTA871jqXVTB6Z2D147F2rh
Tfri6l8yXFT4yl4QNWBA0Jy/IJTDxb0qpXFNYwa8pLW3TJhy8UmcHWoqvMP7
w/Rp0e1c2D+w++lNMvBv0DwLhVtcFNCld8a6MPDNtquM56mPjB8PPsgHMzDW
f7YoIscArbuTlFLzGUjMi24UVTGEX4lvVLcqE45L/OUUWYbI8SoaYWswIfFo
jYc21xAT4ZYVmxhMxHVy3q1aboivCyoWPdJm4iCz7stpf0P8bJqzYN8SJoKy
laeJSkPcLFFPcXdiwi3zht6qjUZwKft62TiSCdrpzuOnzhvjuc0xH7FWJpR1
b8WNXTZGhtT7kQPtTKjWHI2mio2xzV2zqvctExr9i/ZrPzSGdKTHQEMHE5zV
Id53vhljhzmbEfWdCePZU7xO4yXYcLJd6vhvJlz4Sl1Gz5fgO2/epk0M4d+s
dbBqGlkKe+dPX1btYEG1tEFVdBYPTzdWrY73Y6FQfu2o4XweLLfvFH8QwEJr
0+biFE0e3ARB+w2CWWC78ZluK3k4kqRwcCyMhRqnC3NeZvAw7kOLsDjOwpTd
cEO9hQmsnwacSrvOwj7TnC21scug3MN+0/GNBdu+ifCgTjMUzZdKNXJh45CF
21bVZZbgHpEsPpDHhllhRmnUfRI2DmyDWYNs7B77FfNMajnO3uXa2BpyMK4r
85HrYY0NcpMbrgVwYJH/T3Zamg2u/obYFgEHv+QcvdfV2GIgwfflmmoOupK8
1+2da4c9Ui8y/Ds5cOgLc/jMs8eE5aEehxkOerdL7CuNXomRSKXGMWUCdmya
aHyNA44+HVvgqE9Arp44UdzniA/l+j1LSQLqx4pcebzVsH/qZVbvTCBd11RG
fqcTPh9w1iY2EniuunzpYIozqBO0qIO+BMzUa/5n0OqCoNSuKdFgAtJiufyt
sa4o0DPxSgoloHFI08KTcIOVRMDKsEgCkpxNt9c8dYOg7b2xwWEC+pYqRWHU
GtjlHnpcGk9g70e5h44i7hhp8h55l0igbzDJwyHdHfofDHVZJwnYGzwROHDX
wmr53HcdKQSqBs0nRxvWYnbpYTWf0wSC9IzevvL1gIIds9A7jYDlT58WT8l1
+Gdq5olROoEVbGUnqdx1yGzhGOVmEFgYk3CgxmQ94syenmwRENDxNb3Pebse
vP7K2h/nCPhW+cWV7tmAr/wZwYtMAvezW3x+KXqCJs24kHaewNDVmVGDMk9M
3vuflFUWge2cfEmBkxeiC+YvqxH6l84pXkm/l7BHbYD5BQLleZOfho9thFK3
7ZRAaC9bFsw1NiG4U+lOt9BqgfEV+tWbcMntwawl2QQU5+2+4bSewn8NjDeB
QufZRIb3e1Lolq1/EiS0UeQJm1ObKMSE1N8MFtq5v/h1+1YKeYGNiXuEPto6
PL59N4W/X3023i/0WG60dfghCn67nvgcFPqt+anmy/kUPCPSVicI7bc/L9Oh
kMLjgnpOotAjhbd8e4splFT7Tf+xHLN91PA2hSuOdQXJQq+SoKvfq6Ygb+Ah
niL03ZbLPs2vKcQaNZ49K7SjdDk3tJ3CtdQDO9OFbrevHVF+R0GxIomXIfRQ
Zc+xzf9S2DF3tEkgNDdnccH3bgoTmztmZ/3Je7s8NOkHhRtXuxv/2FHBnTTo
pyAl7SO4IPSO+P2v+MMUol/mcnP+5FUfFdDGKGyc8Rv549iJs9srJyjY/Miq
yhVaZsk1PWqKgo/oiqMXhc4KrByemaGQcHmjU57Q/wdR32mY
               "]]}, 
             Annotation[#, 
              "Charting`Private`Tag$231366#1"]& ]}}, {}, {}}, {{}, {{{}, {
             Hue[0.67, 0.6, 0.6], 
             Directive[
              AbsoluteThickness[1.6], 
              RGBColor[1, 0, 0], 
              PointSize[0.02]], {
              
              PointBox[{{6., 4.627}, {18., 8.285}, {30., 9.432}, {42., 
               10.022}, {54., 10.106}, {66., 10.715}, {78., 10.842}, {90., 
               11.164}, {102., 10.935}, {114., 11.462}}], {{
                LineBox[{{6., 4.823050000000001}, {6., 4.437975}}], 
                LineBox[{
                  Offset[{1.5, 0}, {6., 4.823050000000001}], 
                  Offset[{-1.5, 0}, {6., 4.823050000000001}]}], 
                LineBox[{
                  Offset[{1.5, 0}, {6., 4.437975}], 
                  Offset[{-1.5, 0}, {6., 4.437975}]}]}, {
                LineBox[{{18., 8.513024999999999}, {18., 8.068}}], 
                LineBox[{
                  Offset[{1.5, 0}, {18., 8.513024999999999}], 
                  Offset[{-1.5, 0}, {18., 8.513024999999999}]}], 
                LineBox[{
                  Offset[{1.5, 0}, {18., 8.068}], 
                  Offset[{-1.5, 0}, {18., 8.068}]}]}, {
                LineBox[{{30., 9.663075}, {30., 9.196924999999998}}], 
                LineBox[{
                  Offset[{1.5, 0}, {30., 9.663075}], 
                  Offset[{-1.5, 0}, {30., 9.663075}]}], 
                LineBox[{
                  Offset[{1.5, 0}, {30., 9.196924999999998}], 
                  Offset[{-1.5, 0}, {30., 9.196924999999998}]}]}, {
                LineBox[{{42., 10.276024999999999`}, {42., 9.7808}}], 
                LineBox[{
                  Offset[{1.5, 0}, {42., 10.276024999999999`}], 
                  Offset[{-1.5, 0}, {42., 10.276024999999999`}]}], 
                LineBox[{
                  Offset[{1.5, 0}, {42., 9.7808}], 
                  Offset[{-1.5, 0}, {42., 9.7808}]}]}, {
                LineBox[{{54., 10.367025}, {54., 9.867}}], 
                LineBox[{
                  Offset[{1.5, 0}, {54., 10.367025}], 
                  Offset[{-1.5, 0}, {54., 10.367025}]}], 
                LineBox[{
                  Offset[{1.5, 0}, {54., 9.867}], 
                  Offset[{-1.5, 0}, {54., 9.867}]}]}, {
                LineBox[{{66., 11.009075}, {66., 10.443}}], 
                LineBox[{
                  Offset[{1.5, 0}, {66., 11.009075}], 
                  Offset[{-1.5, 0}, {66., 11.009075}]}], 
                LineBox[{
                  Offset[{1.5, 0}, {66., 10.443}], 
                  Offset[{-1.5, 0}, {66., 10.443}]}]}, {
                LineBox[{{78., 11.110025}, {78., 10.592875000000001`}}], 
                LineBox[{
                  Offset[{1.5, 0}, {78., 11.110025}], 
                  Offset[{-1.5, 0}, {78., 11.110025}]}], 
                LineBox[{
                  Offset[{1.5, 0}, {78., 10.592875000000001`}], 
                  Offset[{-1.5, 0}, {78., 10.592875000000001`}]}]}, {
                LineBox[{{90., 11.425075000000001`}, {90., 10.9039}}], 
                LineBox[{
                  Offset[{1.5, 0}, {90., 11.425075000000001`}], 
                  Offset[{-1.5, 0}, {90., 11.425075000000001`}]}], 
                LineBox[{
                  Offset[{1.5, 0}, {90., 10.9039}], 
                  Offset[{-1.5, 0}, {90., 10.9039}]}]}, {
                LineBox[{{102., 11.1981}, {102., 10.684}}], 
                LineBox[{
                  Offset[{1.5, 0}, {102., 11.1981}], 
                  Offset[{-1.5, 0}, {102., 11.1981}]}], 
                LineBox[{
                  Offset[{1.5, 0}, {102., 10.684}], 
                  Offset[{-1.5, 0}, {102., 10.684}]}]}, {
                LineBox[{{114., 11.732024999999998`}, {114., 11.2279}}], 
                LineBox[{
                  Offset[{1.5, 0}, {114., 11.732024999999998`}], 
                  Offset[{-1.5, 0}, {114., 11.732024999999998`}]}], 
                LineBox[{
                  Offset[{1.5, 0}, {114., 11.2279}], 
                  
                  Offset[{-1.5, 0}, {114., 
                   11.2279}]}]}}}}, {}}}, {}, {}, {}, {}}, {{{{}, {}, 
            TagBox[{
              Directive[
               Opacity[1.], 
               AbsoluteThickness[1.6], 
               GrayLevel[0], 
               Thickness[Large]], 
              LineBox[CompressedData["
1:eJwV1Hs01IsWB3CvRPIc7oxpTJiZX8IkKm9+XxQRopJXv5KodNBL1EQhRYWU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               "]]}, 
             Annotation[#, 
              "Charting`Private`Tag$229460#1"]& ]}}, {}, {}}, {{}, {{{}, {
             Hue[0.67, 0.6, 0.6], 
             Directive[
              AbsoluteThickness[1.6], 
              GrayLevel[0], 
              PointSize[0.02]], {
              
              PointBox[{{6., 3.362}, {18., 6.936}, {30., 8.112}, {42., 
               8.854}, {54., 9.701}, {66., 9.85}, {78., 10.601}, {90., 
               10.217}, {102., 10.189}, {114., 10.353}}], {{
                LineBox[{{6., 3.5410250000000003`}, {6., 3.192975}}], 
                LineBox[{
                  Offset[{1.5, 0}, {6., 3.5410250000000003`}], 
                  Offset[{-1.5, 0}, {6., 3.5410250000000003`}]}], 
                LineBox[{
                  Offset[{1.5, 0}, {6., 3.192975}], 
                  Offset[{-1.5, 0}, {6., 3.192975}]}]}, {
                LineBox[{{18., 7.183225}, {18., 6.700925}}], 
                LineBox[{
                  Offset[{1.5, 0}, {18., 7.183225}], 
                  Offset[{-1.5, 0}, {18., 7.183225}]}], 
                LineBox[{
                  Offset[{1.5, 0}, {18., 6.700925}], 
                  Offset[{-1.5, 0}, {18., 6.700925}]}]}, {
                LineBox[{{30., 8.3271}, {30., 7.8839}}], 
                LineBox[{
                  Offset[{1.5, 0}, {30., 8.3271}], 
                  Offset[{-1.5, 0}, {30., 8.3271}]}], 
                LineBox[{
                  Offset[{1.5, 0}, {30., 7.8839}], 
                  Offset[{-1.5, 0}, {30., 7.8839}]}]}, {
                LineBox[{{42., 9.081075}, {42., 8.61}}], 
                LineBox[{
                  Offset[{1.5, 0}, {42., 9.081075}], 
                  Offset[{-1.5, 0}, {42., 9.081075}]}], 
                LineBox[{
                  Offset[{1.5, 0}, {42., 8.61}], 
                  Offset[{-1.5, 0}, {42., 8.61}]}]}, {
                LineBox[{{54., 9.946}, {54., 9.465974999999998}}], 
                LineBox[{
                  Offset[{1.5, 0}, {54., 9.946}], 
                  Offset[{-1.5, 0}, {54., 9.946}]}], 
                LineBox[{
                  Offset[{1.5, 0}, {54., 9.465974999999998}], 
                  Offset[{-1.5, 0}, {54., 9.465974999999998}]}]}, {
                LineBox[{{66., 10.155074999999998`}, {66., 9.5819}}], 
                LineBox[{
                  Offset[{1.5, 0}, {66., 10.155074999999998`}], 
                  Offset[{-1.5, 0}, {66., 10.155074999999998`}]}], 
                LineBox[{
                  Offset[{1.5, 0}, {66., 9.5819}], 
                  Offset[{-1.5, 0}, {66., 9.5819}]}]}, {
                
                LineBox[{{78., 10.828024999999998`}, {78., 
                 10.370975000000001`}}], 
                LineBox[{
                  Offset[{1.5, 0}, {78., 10.828024999999998`}], 
                  Offset[{-1.5, 0}, {78., 10.828024999999998`}]}], 
                LineBox[{
                  Offset[{1.5, 0}, {78., 10.370975000000001`}], 
                  Offset[{-1.5, 0}, {78., 10.370975000000001`}]}]}, {
                
                LineBox[{{90., 10.465174999999999`}, {90., 
                 9.961924999999999}}], 
                LineBox[{
                  Offset[{1.5, 0}, {90., 10.465174999999999`}], 
                  Offset[{-1.5, 0}, {90., 10.465174999999999`}]}], 
                LineBox[{
                  Offset[{1.5, 0}, {90., 9.961924999999999}], 
                  Offset[{-1.5, 0}, {90., 9.961924999999999}]}]}, {
                LineBox[{{102., 10.40005}, {102., 9.962}}], 
                LineBox[{
                  Offset[{1.5, 0}, {102., 10.40005}], 
                  Offset[{-1.5, 0}, {102., 10.40005}]}], 
                LineBox[{
                  Offset[{1.5, 0}, {102., 9.962}], 
                  Offset[{-1.5, 0}, {102., 9.962}]}]}, {
                LineBox[{{114., 10.603124999999999`}, {114., 10.123}}], 
                LineBox[{
                  Offset[{1.5, 0}, {114., 10.603124999999999`}], 
                  Offset[{-1.5, 0}, {114., 10.603124999999999`}]}], 
                LineBox[{
                  Offset[{1.5, 0}, {114., 10.123}], 
                  
                  Offset[{-1.5, 0}, {114., 
                   10.123}]}]}}}}, {}}}, {}, {}, {}, {}}, {{{{}, {}, 
            TagBox[{
              Directive[
               Opacity[1.], 
               AbsoluteThickness[1.6], 
               RGBColor[0, 0, 1], 
               Thickness[Large]], 
              LineBox[CompressedData["
1:eJwV0nk81AkDBvCJXIV1TsbMSMxMGg1RyTX9HqFZiihG1C93akOSVI6SlEpp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               "]]}, 
             Annotation[#, 
              "Charting`Private`Tag$233557#1"]& ]}}, {}, {}}, {{}, {{{}, {
             Hue[0.67, 0.6, 0.6], 
             Directive[
              AbsoluteThickness[1.6], 
              RGBColor[0, 0, 1], 
              PointSize[0.02]], {
              
              PointBox[{{6., 3.81}, {18., 6.355}, {30., 7.663}, {42., 
               9.135}, {54., 10.037}, {66., 9.483}, {78., 10.523}, {90., 
               10.302}, {102., 10.626}, {114., 10.83}}], {{
                LineBox[{{6., 3.99705}, {6., 3.633}}], 
                LineBox[{
                  Offset[{1.5, 0}, {6., 3.99705}], 
                  Offset[{-1.5, 0}, {6., 3.99705}]}], 
                LineBox[{
                  Offset[{1.5, 0}, {6., 3.633}], 
                  Offset[{-1.5, 0}, {6., 3.633}]}]}, {
                LineBox[{{18., 6.58205}, {18., 6.134949999999999}}], 
                LineBox[{
                  Offset[{1.5, 0}, {18., 6.58205}], 
                  Offset[{-1.5, 0}, {18., 6.58205}]}], 
                LineBox[{
                  Offset[{1.5, 0}, {18., 6.134949999999999}], 
                  Offset[{-1.5, 0}, {18., 6.134949999999999}]}]}, {
                LineBox[{{30., 7.876}, {30., 7.461999999999999}}], 
                LineBox[{
                  Offset[{1.5, 0}, {30., 7.876}], 
                  Offset[{-1.5, 0}, {30., 7.876}]}], 
                LineBox[{
                  Offset[{1.5, 0}, {30., 7.461999999999999}], 
                  Offset[{-1.5, 0}, {30., 7.461999999999999}]}]}, {
                LineBox[{{42., 9.36805}, {42., 8.899925}}], 
                LineBox[{
                  Offset[{1.5, 0}, {42., 9.36805}], 
                  Offset[{-1.5, 0}, {42., 9.36805}]}], 
                LineBox[{
                  Offset[{1.5, 0}, {42., 8.899925}], 
                  Offset[{-1.5, 0}, {42., 8.899925}]}]}, {
                
                LineBox[{{54., 10.291025000000001`}, {54., 
                 9.779924999999999}}], 
                LineBox[{
                  Offset[{1.5, 0}, {54., 10.291025000000001`}], 
                  Offset[{-1.5, 0}, {54., 10.291025000000001`}]}], 
                LineBox[{
                  Offset[{1.5, 0}, {54., 9.779924999999999}], 
                  Offset[{-1.5, 0}, {54., 9.779924999999999}]}]}, {
                LineBox[{{66., 9.725}, {66., 9.23995}}], 
                LineBox[{
                  Offset[{1.5, 0}, {66., 9.725}], 
                  Offset[{-1.5, 0}, {66., 9.725}]}], 
                LineBox[{
                  Offset[{1.5, 0}, {66., 9.23995}], 
                  Offset[{-1.5, 0}, {66., 9.23995}]}]}, {
                LineBox[{{78., 10.799}, {78., 10.252}}], 
                LineBox[{
                  Offset[{1.5, 0}, {78., 10.799}], 
                  Offset[{-1.5, 0}, {78., 10.799}]}], 
                LineBox[{
                  Offset[{1.5, 0}, {78., 10.252}], 
                  Offset[{-1.5, 0}, {78., 10.252}]}]}, {
                LineBox[{{90., 10.565124999999998`}, {90., 10.04}}], 
                LineBox[{
                  Offset[{1.5, 0}, {90., 10.565124999999998`}], 
                  Offset[{-1.5, 0}, {90., 10.565124999999998`}]}], 
                LineBox[{
                  Offset[{1.5, 0}, {90., 10.04}], 
                  Offset[{-1.5, 0}, {90., 10.04}]}]}, {
                LineBox[{{102., 10.87825}, {102., 10.377925000000001`}}], 
                LineBox[{
                  Offset[{1.5, 0}, {102., 10.87825}], 
                  Offset[{-1.5, 0}, {102., 10.87825}]}], 
                LineBox[{
                  Offset[{1.5, 0}, {102., 10.377925000000001`}], 
                  Offset[{-1.5, 0}, {102., 10.377925000000001`}]}]}, {
                LineBox[{{114., 11.09705}, {114., 10.565900000000001`}}], 
                LineBox[{
                  Offset[{1.5, 0}, {114., 11.09705}], 
                  Offset[{-1.5, 0}, {114., 11.09705}]}], 
                LineBox[{
                  Offset[{1.5, 0}, {114., 10.565900000000001`}], 
                  
                  Offset[{-1.5, 0}, {114., 
                   10.565900000000001`}]}]}}}}, {}}}, {}, {}, {}, {}}}, {
        ImageSize -> 200, DisplayFunction -> Identity, 
         Ticks -> {Automatic, Automatic}, AxesOrigin -> {0, 0}, 
         FrameTicks -> {{Automatic, 
            Charting`ScaledFrameTicks[{Identity, Identity}]}, {Automatic, 
            Charting`ScaledFrameTicks[{Identity, Identity}]}}, 
         GridLines -> {None, None}, DisplayFunction -> Identity, 
         PlotRangePadding -> {{
            Scaled[0.02], 
            Scaled[0.02]}, {0, 0}}, PlotRangeClipping -> True, ImagePadding -> 
         All, DisplayFunction -> Identity, AspectRatio -> 
         NCache[GoldenRatio^(-1), 0.6180339887498948], Axes -> {True, True}, 
         AxesLabel -> {None, None}, AxesOrigin -> {0, 0}, 
         BaseStyle -> {
          FontWeight -> "Bold", FontColor -> GrayLevel[0], FontSize -> 12}, 
         DisplayFunction :> Identity, Frame -> {{True, False}, {True, False}},
          FrameLabel -> {{None, None}, {None, None}}, 
         FrameTicks -> {{Automatic, Automatic}, {Automatic, Automatic}}, 
         GridLines -> {None, None}, GridLinesStyle -> Directive[
           GrayLevel[0.5, 0.4]], 
         Method -> {
          "DefaultBoundaryStyle" -> Automatic, "DefaultMeshStyle" -> 
           AbsolutePointSize[6], "ScalingFunctions" -> None, 
           "CoordinatesToolOptions" -> {"DisplayFunction" -> ({
               (Identity[#]& )[
                Part[#, 1]], 
               (Identity[#]& )[
                Part[#, 2]]}& ), "CopiedValueFunction" -> ({
               (Identity[#]& )[
                Part[#, 1]], 
               (Identity[#]& )[
                Part[#, 2]]}& )}}, PlotRange -> {All, {-0.5, 12.5}}, 
         PlotRangeClipping -> True, 
         PlotRangePadding -> {{Automatic, Automatic}, {Automatic, Automatic}},
          Ticks -> {Automatic, Automatic}}], 
       GraphicsBox[{{{{{}, {}, 
            TagBox[{
              Directive[
               Opacity[1.], 
               AbsoluteThickness[1.6], 
               RGBColor[1, 0, 0], 
               Thickness[Large]], 
              LineBox[CompressedData["
1:eJwV0nk81AkDBvCJQooGwwzGLM38Imfs5sjxezQiilAS+UVKaCNZsbmz3tiS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               "]]}, 
             Annotation[#, 
              "Charting`Private`Tag$237350#1"]& ]}}, {}, {}}, {{}, {{{}, {
             Hue[0.67, 0.6, 0.6], 
             Directive[
              AbsoluteThickness[1.6], 
              RGBColor[1, 0, 0], 
              PointSize[0.02]], {
              
              PointBox[{{6., 4.3}, {18., 8.423}, {30., 8.807}, {42., 
               10.443}, {54., 10.54}, {66., 10.417}, {78., 10.509}, {90., 
               10.091}, {102., 11.043}, {114., 10.95}}], {{
                LineBox[{{6., 4.51}, {6., 4.12}}], 
                LineBox[{
                  Offset[{1.5, 0}, {6., 4.51}], 
                  Offset[{-1.5, 0}, {6., 4.51}]}], 
                LineBox[{
                  Offset[{1.5, 0}, {6., 4.12}], 
                  Offset[{-1.5, 0}, {6., 4.12}]}]}, {
                LineBox[{{18., 8.69005}, {18., 8.174}}], 
                LineBox[{
                  Offset[{1.5, 0}, {18., 8.69005}], 
                  Offset[{-1.5, 0}, {18., 8.69005}]}], 
                LineBox[{
                  Offset[{1.5, 0}, {18., 8.174}], 
                  Offset[{-1.5, 0}, {18., 8.174}]}]}, {
                LineBox[{{30., 9.0571}, {30., 8.54895}}], 
                LineBox[{
                  Offset[{1.5, 0}, {30., 9.0571}], 
                  Offset[{-1.5, 0}, {30., 9.0571}]}], 
                LineBox[{
                  Offset[{1.5, 0}, {30., 8.54895}], 
                  Offset[{-1.5, 0}, {30., 8.54895}]}]}, {
                LineBox[{{42., 10.698025}, {42., 10.18575}}], 
                LineBox[{
                  Offset[{1.5, 0}, {42., 10.698025}], 
                  Offset[{-1.5, 0}, {42., 10.698025}]}], 
                LineBox[{
                  Offset[{1.5, 0}, {42., 10.18575}], 
                  Offset[{-1.5, 0}, {42., 10.18575}]}]}, {
                LineBox[{{54., 10.790074999999998`}, {54., 10.27795}}], 
                LineBox[{
                  Offset[{1.5, 0}, {54., 10.790074999999998`}], 
                  Offset[{-1.5, 0}, {54., 10.790074999999998`}]}], 
                LineBox[{
                  Offset[{1.5, 0}, {54., 10.27795}], 
                  Offset[{-1.5, 0}, {54., 10.27795}]}]}, {
                LineBox[{{66., 10.65315}, {66., 10.16995}}], 
                LineBox[{
                  Offset[{1.5, 0}, {66., 10.65315}], 
                  Offset[{-1.5, 0}, {66., 10.65315}]}], 
                LineBox[{
                  Offset[{1.5, 0}, {66., 10.16995}], 
                  Offset[{-1.5, 0}, {66., 10.16995}]}]}, {
                LineBox[{{78., 10.757}, {78., 10.28185}}], 
                LineBox[{
                  Offset[{1.5, 0}, {78., 10.757}], 
                  Offset[{-1.5, 0}, {78., 10.757}]}], 
                LineBox[{
                  Offset[{1.5, 0}, {78., 10.28185}], 
                  Offset[{-1.5, 0}, {78., 10.28185}]}]}, {
                LineBox[{{90., 10.324075}, {90., 9.880975}}], 
                LineBox[{
                  Offset[{1.5, 0}, {90., 10.324075}], 
                  Offset[{-1.5, 0}, {90., 10.324075}]}], 
                LineBox[{
                  Offset[{1.5, 0}, {90., 9.880975}], 
                  Offset[{-1.5, 0}, {90., 9.880975}]}]}, {
                LineBox[{{102., 11.296024999999998`}, {102., 10.795}}], 
                LineBox[{
                  Offset[{1.5, 0}, {102., 11.296024999999998`}], 
                  Offset[{-1.5, 0}, {102., 11.296024999999998`}]}], 
                LineBox[{
                  Offset[{1.5, 0}, {102., 10.795}], 
                  Offset[{-1.5, 0}, {102., 10.795}]}]}, {
                LineBox[{{114., 11.19005}, {114., 10.734974999999999`}}], 
                LineBox[{
                  Offset[{1.5, 0}, {114., 11.19005}], 
                  Offset[{-1.5, 0}, {114., 11.19005}]}], 
                LineBox[{
                  Offset[{1.5, 0}, {114., 10.734974999999999`}], 
                  
                  Offset[{-1.5, 0}, {114., 
                   10.734974999999999`}]}]}}}}, {}}}, {}, {}, {}, {}}, {{{{}, \
{}, 
            TagBox[{
              Directive[
               Opacity[1.], 
               AbsoluteThickness[1.6], 
               GrayLevel[0], 
               Thickness[Large]], 
              LineBox[CompressedData["
1:eJwV0ns41IkeBnBRSMfdxAzjNjM/VobIoFx+r/ut7AhJ9Uu5lHJJkjq6KJRL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               "]]}, 
             Annotation[#, 
              "Charting`Private`Tag$235346#1"]& ]}}, {}, {}}, {{}, {{{}, {
             Hue[0.67, 0.6, 0.6], 
             Directive[
              AbsoluteThickness[1.6], 
              GrayLevel[0], 
              PointSize[0.02]], {
              
              PointBox[{{6., 3.949}, {18., 7.681}, {30., 8.631}, {42., 
               9.532}, {54., 10.382}, {66., 10.498}, {78., 10.626}, {90., 
               10.908}, {102., 11.326}, {114., 10.606}}], {{
                LineBox[{{6., 4.139075}, {6., 3.757975}}], 
                LineBox[{
                  Offset[{1.5, 0}, {6., 4.139075}], 
                  Offset[{-1.5, 0}, {6., 4.139075}]}], 
                LineBox[{
                  Offset[{1.5, 0}, {6., 3.757975}], 
                  Offset[{-1.5, 0}, {6., 3.757975}]}]}, {
                LineBox[{{18., 7.921025}, {18., 7.439875000000001}}], 
                LineBox[{
                  Offset[{1.5, 0}, {18., 7.921025}], 
                  Offset[{-1.5, 0}, {18., 7.921025}]}], 
                LineBox[{
                  Offset[{1.5, 0}, {18., 7.439875000000001}], 
                  Offset[{-1.5, 0}, {18., 7.439875000000001}]}]}, {
                LineBox[{{30., 8.86}, {30., 8.393975}}], 
                LineBox[{
                  Offset[{1.5, 0}, {30., 8.86}], 
                  Offset[{-1.5, 0}, {30., 8.86}]}], 
                LineBox[{
                  Offset[{1.5, 0}, {30., 8.393975}], 
                  Offset[{-1.5, 0}, {30., 8.393975}]}]}, {
                LineBox[{{42., 9.75605}, {42., 9.291975}}], 
                LineBox[{
                  Offset[{1.5, 0}, {42., 9.75605}], 
                  Offset[{-1.5, 0}, {42., 9.75605}]}], 
                LineBox[{
                  Offset[{1.5, 0}, {42., 9.291975}], 
                  Offset[{-1.5, 0}, {42., 9.291975}]}]}, {
                LineBox[{{54., 10.606025}, {54., 10.14795}}], 
                LineBox[{
                  Offset[{1.5, 0}, {54., 10.606025}], 
                  Offset[{-1.5, 0}, {54., 10.606025}]}], 
                LineBox[{
                  Offset[{1.5, 0}, {54., 10.14795}], 
                  Offset[{-1.5, 0}, {54., 10.14795}]}]}, {
                LineBox[{{66., 10.741175}, {66., 10.243974999999999`}}], 
                LineBox[{
                  Offset[{1.5, 0}, {66., 10.741175}], 
                  Offset[{-1.5, 0}, {66., 10.741175}]}], 
                LineBox[{
                  Offset[{1.5, 0}, {66., 10.243974999999999`}], 
                  Offset[{-1.5, 0}, {66., 10.243974999999999`}]}]}, {
                LineBox[{{78., 10.87905}, {78., 10.389925000000002`}}], 
                LineBox[{
                  Offset[{1.5, 0}, {78., 10.87905}], 
                  Offset[{-1.5, 0}, {78., 10.87905}]}], 
                LineBox[{
                  Offset[{1.5, 0}, {78., 10.389925000000002`}], 
                  Offset[{-1.5, 0}, {78., 10.389925000000002`}]}]}, {
                LineBox[{{90., 11.152075}, {90., 10.647924999999999`}}], 
                LineBox[{
                  Offset[{1.5, 0}, {90., 11.152075}], 
                  Offset[{-1.5, 0}, {90., 11.152075}]}], 
                LineBox[{
                  Offset[{1.5, 0}, {90., 10.647924999999999`}], 
                  Offset[{-1.5, 0}, {90., 10.647924999999999`}]}]}, {
                LineBox[{{102., 11.5322}, {102., 11.123775}}], 
                LineBox[{
                  Offset[{1.5, 0}, {102., 11.5322}], 
                  Offset[{-1.5, 0}, {102., 11.5322}]}], 
                LineBox[{
                  Offset[{1.5, 0}, {102., 11.123775}], 
                  Offset[{-1.5, 0}, {102., 11.123775}]}]}, {
                LineBox[{{114., 10.83505}, {114., 10.39095}}], 
                LineBox[{
                  Offset[{1.5, 0}, {114., 10.83505}], 
                  Offset[{-1.5, 0}, {114., 10.83505}]}], 
                LineBox[{
                  Offset[{1.5, 0}, {114., 10.39095}], 
                  
                  Offset[{-1.5, 0}, {114., 
                   10.39095}]}]}}}}, {}}}, {}, {}, {}, {}}, {{{{}, {}, 
            TagBox[{
              Directive[
               Opacity[1.], 
               AbsoluteThickness[1.6], 
               RGBColor[0, 0, 1], 
               Thickness[Large]], 
              LineBox[CompressedData["
1:eJwV0nk81PkfB3BLjhTJ0YxjGGbm6xxXzhzflyM5Inc5JrmqLVclNrmSTSG7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               "]]}, 
             Annotation[#, 
              "Charting`Private`Tag$239311#1"]& ]}}, {}, {}}, {{}, {{{}, {
             Hue[0.67, 0.6, 0.6], 
             Directive[
              AbsoluteThickness[1.6], 
              RGBColor[0, 0, 1], 
              PointSize[0.02]], {
              
              PointBox[{{6., 4.011}, {18., 6.854}, {30., 8.69}, {42., 9.02}, {
               54., 9.248}, {66., 9.762}, {78., 11.11}, {90., 9.991}, {102., 
               10.889}, {114., 10.99}}], {{
                LineBox[{{6., 4.202025}, {6., 3.834}}], 
                LineBox[{
                  Offset[{1.5, 0}, {6., 4.202025}], 
                  Offset[{-1.5, 0}, {6., 4.202025}]}], 
                LineBox[{
                  Offset[{1.5, 0}, {6., 3.834}], 
                  Offset[{-1.5, 0}, {6., 3.834}]}]}, {
                
                LineBox[{{18., 7.1000749999999995`}, {18., 
                 6.6038749999999995`}}], 
                LineBox[{
                  Offset[{1.5, 0}, {18., 7.1000749999999995`}], 
                  Offset[{-1.5, 0}, {18., 7.1000749999999995`}]}], 
                LineBox[{
                  Offset[{1.5, 0}, {18., 6.6038749999999995`}], 
                  Offset[{-1.5, 0}, {18., 6.6038749999999995`}]}]}, {
                LineBox[{{30., 8.927175}, {30., 8.454975000000001}}], 
                LineBox[{
                  Offset[{1.5, 0}, {30., 8.927175}], 
                  Offset[{-1.5, 0}, {30., 8.927175}]}], 
                LineBox[{
                  Offset[{1.5, 0}, {30., 8.454975000000001}], 
                  Offset[{-1.5, 0}, {30., 8.454975000000001}]}]}, {
                LineBox[{{42., 9.258075}, {42., 8.782924999999999}}], 
                LineBox[{
                  Offset[{1.5, 0}, {42., 9.258075}], 
                  Offset[{-1.5, 0}, {42., 9.258075}]}], 
                LineBox[{
                  Offset[{1.5, 0}, {42., 8.782924999999999}], 
                  Offset[{-1.5, 0}, {42., 8.782924999999999}]}]}, {
                LineBox[{{54., 9.46525}, {54., 9.016924999999999}}], 
                LineBox[{
                  Offset[{1.5, 0}, {54., 9.46525}], 
                  Offset[{-1.5, 0}, {54., 9.46525}]}], 
                LineBox[{
                  Offset[{1.5, 0}, {54., 9.016924999999999}], 
                  Offset[{-1.5, 0}, {54., 9.016924999999999}]}]}, {
                LineBox[{{66., 10.009174999999999`}, {66., 9.507}}], 
                LineBox[{
                  Offset[{1.5, 0}, {66., 10.009174999999999`}], 
                  Offset[{-1.5, 0}, {66., 10.009174999999999`}]}], 
                LineBox[{
                  Offset[{1.5, 0}, {66., 9.507}], 
                  Offset[{-1.5, 0}, {66., 9.507}]}]}, {
                LineBox[{{78., 11.36005}, {78., 10.85295}}], 
                LineBox[{
                  Offset[{1.5, 0}, {78., 11.36005}], 
                  Offset[{-1.5, 0}, {78., 11.36005}]}], 
                LineBox[{
                  Offset[{1.5, 0}, {78., 10.85295}], 
                  Offset[{-1.5, 0}, {78., 10.85295}]}]}, {
                LineBox[{{90., 10.240025}, {90., 9.75395}}], 
                LineBox[{
                  Offset[{1.5, 0}, {90., 10.240025}], 
                  Offset[{-1.5, 0}, {90., 10.240025}]}], 
                LineBox[{
                  Offset[{1.5, 0}, {90., 9.75395}], 
                  Offset[{-1.5, 0}, {90., 9.75395}]}]}, {
                LineBox[{{102., 11.146}, {102., 10.616875000000002`}}], 
                LineBox[{
                  Offset[{1.5, 0}, {102., 11.146}], 
                  Offset[{-1.5, 0}, {102., 11.146}]}], 
                LineBox[{
                  Offset[{1.5, 0}, {102., 10.616875000000002`}], 
                  Offset[{-1.5, 0}, {102., 10.616875000000002`}]}]}, {
                
                LineBox[{{114., 11.268025000000002`}, {114., 
                 10.729975000000001`}}], 
                LineBox[{
                  Offset[{1.5, 0}, {114., 11.268025000000002`}], 
                  Offset[{-1.5, 0}, {114., 11.268025000000002`}]}], 
                LineBox[{
                  Offset[{1.5, 0}, {114., 10.729975000000001`}], 
                  
                  Offset[{-1.5, 0}, {114., 
                   10.729975000000001`}]}]}}}}, {}}}, {}, {}, {}, {}}}, {
        ImageSize -> 200, DisplayFunction -> Identity, 
         Ticks -> {Automatic, Automatic}, AxesOrigin -> {0, 0}, 
         FrameTicks -> {{Automatic, 
            Charting`ScaledFrameTicks[{Identity, Identity}]}, {Automatic, 
            Charting`ScaledFrameTicks[{Identity, Identity}]}}, 
         GridLines -> {None, None}, DisplayFunction -> Identity, 
         PlotRangePadding -> {{
            Scaled[0.02], 
            Scaled[0.02]}, {0, 0}}, PlotRangeClipping -> True, ImagePadding -> 
         All, DisplayFunction -> Identity, AspectRatio -> 
         NCache[GoldenRatio^(-1), 0.6180339887498948], Axes -> {True, True}, 
         AxesLabel -> {None, None}, AxesOrigin -> {0, 0}, 
         BaseStyle -> {
          FontWeight -> "Bold", FontColor -> GrayLevel[0], FontSize -> 12}, 
         DisplayFunction :> Identity, Frame -> {{True, False}, {True, False}},
          FrameLabel -> {{None, None}, {None, None}}, 
         FrameTicks -> {{Automatic, Automatic}, {Automatic, Automatic}}, 
         GridLines -> {None, None}, GridLinesStyle -> Directive[
           GrayLevel[0.5, 0.4]], 
         Method -> {
          "DefaultBoundaryStyle" -> Automatic, "DefaultMeshStyle" -> 
           AbsolutePointSize[6], "ScalingFunctions" -> None, 
           "CoordinatesToolOptions" -> {"DisplayFunction" -> ({
               (Identity[#]& )[
                Part[#, 1]], 
               (Identity[#]& )[
                Part[#, 2]]}& ), "CopiedValueFunction" -> ({
               (Identity[#]& )[
                Part[#, 1]], 
               (Identity[#]& )[
                Part[#, 2]]}& )}}, PlotRange -> {All, {-0.5, 12.5}}, 
         PlotRangeClipping -> True, 
         PlotRangePadding -> {{Automatic, Automatic}, {Automatic, Automatic}},
          Ticks -> {Automatic, Automatic}}], 
       InterpretationBox[
        Cell[
         BoxData[
          FormBox[
           TagBox[
            FormBox[
             StyleBox[
             "\"\[Sigma] = \
0.00\\n(\\!\\(\\*StyleBox[\\\"F\\\",FontSlant->\\\"Italic\\\"]\\) = 0.00)\"", 
              24, StripOnInput -> False], TraditionalForm], TraditionalForm, 
            Editable -> True], TextForm]], "InlineText"], 
        Text[
         TraditionalForm[
          Style[
          "\[Sigma] = 0.00\n(\!\(\*StyleBox[\"F\",FontSlant->\"Italic\"]\) = \
0.00)", 24]]]]}, {
       GraphicsBox[{{{{{}, {}, 
            TagBox[{
              Directive[
               Opacity[1.], 
               AbsoluteThickness[1.6], 
               RGBColor[1, 0, 0], 
               Thickness[Large]], 
              LineBox[CompressedData["
1:eJwV1Hk0lA0bBnAmSkIYMybE09Q7qZTIvvRcZesLfZamhNRLtplK5CWVkPZM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               "]]}, 
             Annotation[#, 
              "Charting`Private`Tag$242810#1"]& ]}}, {}, {}}, {{}, {{{}, {
             Hue[0.67, 0.6, 0.6], 
             Directive[
              AbsoluteThickness[1.6], 
              RGBColor[1, 0, 0], 
              PointSize[0.02]], {
              
              PointBox[{{11., 2.536}, {33., 5.097}, {55., 5.937}, {77., 
               6.648}, {99., 7.451}, {121., 7.528}, {143., 7.55}, {165., 
               7.978}, {187., 7.783}, {209., 7.875}}], {{
                LineBox[{{11., 2.696025}, {11., 2.3979}}], 
                LineBox[{
                  Offset[{1.5, 0}, {11., 2.696025}], 
                  Offset[{-1.5, 0}, {11., 2.696025}]}], 
                LineBox[{
                  Offset[{1.5, 0}, {11., 2.3979}], 
                  Offset[{-1.5, 0}, {11., 2.3979}]}]}, {
                LineBox[{{33., 5.296025}, {33., 4.889}}], 
                LineBox[{
                  Offset[{1.5, 0}, {33., 5.296025}], 
                  Offset[{-1.5, 0}, {33., 5.296025}]}], 
                LineBox[{
                  Offset[{1.5, 0}, {33., 4.889}], 
                  Offset[{-1.5, 0}, {33., 4.889}]}]}, {
                LineBox[{{55., 6.136075000000002}, {55., 5.740974999999999}}], 
                LineBox[{
                  Offset[{1.5, 0}, {55., 6.136075000000002}], 
                  Offset[{-1.5, 0}, {55., 6.136075000000002}]}], 
                LineBox[{
                  Offset[{1.5, 0}, {55., 5.740974999999999}], 
                  Offset[{-1.5, 0}, {55., 5.740974999999999}]}]}, {
                LineBox[{{77., 6.869025}, {77., 6.44585}}], 
                LineBox[{
                  Offset[{1.5, 0}, {77., 6.869025}], 
                  Offset[{-1.5, 0}, {77., 6.869025}]}], 
                LineBox[{
                  Offset[{1.5, 0}, {77., 6.44585}], 
                  Offset[{-1.5, 0}, {77., 6.44585}]}]}, {
                LineBox[{{99., 7.671125}, {99., 7.20195}}], 
                LineBox[{
                  Offset[{1.5, 0}, {99., 7.671125}], 
                  Offset[{-1.5, 0}, {99., 7.671125}]}], 
                LineBox[{
                  Offset[{1.5, 0}, {99., 7.20195}], 
                  Offset[{-1.5, 0}, {99., 7.20195}]}]}, {
                LineBox[{{121., 7.74605}, {121., 7.305975000000001}}], 
                LineBox[{
                  Offset[{1.5, 0}, {121., 7.74605}], 
                  Offset[{-1.5, 0}, {121., 7.74605}]}], 
                LineBox[{
                  Offset[{1.5, 0}, {121., 7.305975000000001}], 
                  Offset[{-1.5, 0}, {121., 7.305975000000001}]}]}, {
                LineBox[{{143., 7.734025}, {143., 7.359975}}], 
                LineBox[{
                  Offset[{1.5, 0}, {143., 7.734025}], 
                  Offset[{-1.5, 0}, {143., 7.734025}]}], 
                LineBox[{
                  Offset[{1.5, 0}, {143., 7.359975}], 
                  Offset[{-1.5, 0}, {143., 7.359975}]}]}, {
                LineBox[{{165., 8.187025}, {165., 7.76295}}], 
                LineBox[{
                  Offset[{1.5, 0}, {165., 8.187025}], 
                  Offset[{-1.5, 0}, {165., 8.187025}]}], 
                LineBox[{
                  Offset[{1.5, 0}, {165., 7.76295}], 
                  Offset[{-1.5, 0}, {165., 7.76295}]}]}, {
                LineBox[{{187., 7.972025}, {187., 7.5959}}], 
                LineBox[{
                  Offset[{1.5, 0}, {187., 7.972025}], 
                  Offset[{-1.5, 0}, {187., 7.972025}]}], 
                LineBox[{
                  Offset[{1.5, 0}, {187., 7.5959}], 
                  Offset[{-1.5, 0}, {187., 7.5959}]}]}, {
                LineBox[{{209., 8.080025000000001}, {209., 7.676925}}], 
                LineBox[{
                  Offset[{1.5, 0}, {209., 8.080025000000001}], 
                  Offset[{-1.5, 0}, {209., 8.080025000000001}]}], 
                LineBox[{
                  Offset[{1.5, 0}, {209., 7.676925}], 
                  Offset[{-1.5, 0}, {209., 
                   7.676925}]}]}}}}, {}}}, {}, {}, {}, {}}, {{{{}, {}, 
            TagBox[{
              Directive[
               Opacity[1.], 
               AbsoluteThickness[1.6], 
               GrayLevel[0], 
               Thickness[Large]], 
              LineBox[CompressedData["
1:eJwV1Gk4lAsbB/CZ0VBRWcZyZiyPqRMXypLGMur5l61NodcuiZNtyBJKKr0V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               "]]}, 
             Annotation[#, 
              "Charting`Private`Tag$241198#1"]& ]}}, {}, {}}, {{}, {{{}, {
             Hue[0.67, 0.6, 0.6], 
             Directive[
              AbsoluteThickness[1.6], 
              GrayLevel[0], 
              PointSize[0.02]], {
              
              PointBox[{{11., 2.192}, {33., 4.803}, {55., 5.411}, {77., 
               6.523}, {99., 7.327}, {121., 7.206}, {143., 7.504}, {165., 
               7.993}, {187., 7.83}, {209., 8.061}}], {{
                LineBox[{{11., 2.326}, {11., 2.0659750000000003`}}], 
                LineBox[{
                  Offset[{1.5, 0}, {11., 2.326}], 
                  Offset[{-1.5, 0}, {11., 2.326}]}], 
                LineBox[{
                  Offset[{1.5, 0}, {11., 2.0659750000000003`}], 
                  Offset[{-1.5, 0}, {11., 2.0659750000000003`}]}]}, {
                LineBox[{{33., 4.989025}, {33., 4.589975}}], 
                LineBox[{
                  Offset[{1.5, 0}, {33., 4.989025}], 
                  Offset[{-1.5, 0}, {33., 4.989025}]}], 
                LineBox[{
                  Offset[{1.5, 0}, {33., 4.589975}], 
                  Offset[{-1.5, 0}, {33., 4.589975}]}]}, {
                LineBox[{{55., 5.607025}, {55., 5.219975}}], 
                LineBox[{
                  Offset[{1.5, 0}, {55., 5.607025}], 
                  Offset[{-1.5, 0}, {55., 5.607025}]}], 
                LineBox[{
                  Offset[{1.5, 0}, {55., 5.219975}], 
                  Offset[{-1.5, 0}, {55., 5.219975}]}]}, {
                LineBox[{{77., 6.738025}, {77., 6.3279250000000005`}}], 
                LineBox[{
                  Offset[{1.5, 0}, {77., 6.738025}], 
                  Offset[{-1.5, 0}, {77., 6.738025}]}], 
                LineBox[{
                  Offset[{1.5, 0}, {77., 6.3279250000000005`}], 
                  Offset[{-1.5, 0}, {77., 6.3279250000000005`}]}]}, {
                LineBox[{{99., 7.537}, {99., 7.128975}}], 
                LineBox[{
                  Offset[{1.5, 0}, {99., 7.537}], 
                  Offset[{-1.5, 0}, {99., 7.537}]}], 
                LineBox[{
                  Offset[{1.5, 0}, {99., 7.128975}], 
                  Offset[{-1.5, 0}, {99., 7.128975}]}]}, {
                LineBox[{{121., 7.407}, {121., 7.0139000000000005`}}], 
                LineBox[{
                  Offset[{1.5, 0}, {121., 7.407}], 
                  Offset[{-1.5, 0}, {121., 7.407}]}], 
                LineBox[{
                  Offset[{1.5, 0}, {121., 7.0139000000000005`}], 
                  Offset[{-1.5, 0}, {121., 7.0139000000000005`}]}]}, {
                LineBox[{{143., 7.67405}, {143., 7.316975}}], 
                LineBox[{
                  Offset[{1.5, 0}, {143., 7.67405}], 
                  Offset[{-1.5, 0}, {143., 7.67405}]}], 
                LineBox[{
                  Offset[{1.5, 0}, {143., 7.316975}], 
                  Offset[{-1.5, 0}, {143., 7.316975}]}]}, {
                LineBox[{{165., 8.203025}, {165., 7.7928749999999996`}}], 
                LineBox[{
                  Offset[{1.5, 0}, {165., 8.203025}], 
                  Offset[{-1.5, 0}, {165., 8.203025}]}], 
                LineBox[{
                  Offset[{1.5, 0}, {165., 7.7928749999999996`}], 
                  Offset[{-1.5, 0}, {165., 7.7928749999999996`}]}]}, {
                LineBox[{{187., 8.043149999999999}, {187., 7.610975}}], 
                LineBox[{
                  Offset[{1.5, 0}, {187., 8.043149999999999}], 
                  Offset[{-1.5, 0}, {187., 8.043149999999999}]}], 
                LineBox[{
                  Offset[{1.5, 0}, {187., 7.610975}], 
                  Offset[{-1.5, 0}, {187., 7.610975}]}]}, {
                LineBox[{{209., 8.268025000000002}, {209., 7.85395}}], 
                LineBox[{
                  Offset[{1.5, 0}, {209., 8.268025000000002}], 
                  Offset[{-1.5, 0}, {209., 8.268025000000002}]}], 
                LineBox[{
                  Offset[{1.5, 0}, {209., 7.85395}], 
                  
                  Offset[{-1.5, 0}, {209., 
                   7.85395}]}]}}}}, {}}}, {}, {}, {}, {}}, {{{{}, {}, 
            TagBox[{
              Directive[
               Opacity[1.], 
               AbsoluteThickness[1.6], 
               RGBColor[0, 0, 1], 
               Thickness[Large]], 
              LineBox[CompressedData["
1:eJwVy2k4lAsDxnEGpdA0sm/zNPWqE3FGGVE8d6nh2FIiy7QgwpMsyXJ5kxZF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               "]]}, 
             Annotation[#, 
              "Charting`Private`Tag$244597#1"]& ]}}, {}, {}}, {{}, {{{}, {
             Hue[0.67, 0.6, 0.6], 
             Directive[
              AbsoluteThickness[1.6], 
              RGBColor[0, 0, 1], 
              PointSize[0.02]], {
              
              PointBox[{{11., 2.271}, {33., 4.624}, {55., 5.554}, {77., 
               5.97}, {99., 7.226}, {121., 7.082}, {143., 7.282}, {165., 
               7.076}, {187., 7.774}, {209., 7.776}}], {{
                LineBox[{{11., 2.4050249999999997`}, {11., 2.13795}}], 
                LineBox[{
                  Offset[{1.5, 0}, {11., 2.4050249999999997`}], 
                  Offset[{-1.5, 0}, {11., 2.4050249999999997`}]}], 
                LineBox[{
                  Offset[{1.5, 0}, {11., 2.13795}], 
                  Offset[{-1.5, 0}, {11., 2.13795}]}]}, {
                LineBox[{{33., 4.81705}, {33., 4.422925000000001}}], 
                LineBox[{
                  Offset[{1.5, 0}, {33., 4.81705}], 
                  Offset[{-1.5, 0}, {33., 4.81705}]}], 
                LineBox[{
                  Offset[{1.5, 0}, {33., 4.422925000000001}], 
                  Offset[{-1.5, 0}, {33., 4.422925000000001}]}]}, {
                LineBox[{{55., 5.762075}, {55., 5.336}}], 
                LineBox[{
                  Offset[{1.5, 0}, {55., 5.762075}], 
                  Offset[{-1.5, 0}, {55., 5.762075}]}], 
                LineBox[{
                  Offset[{1.5, 0}, {55., 5.336}], 
                  Offset[{-1.5, 0}, {55., 5.336}]}]}, {
                LineBox[{{77., 6.1492249999999995`}, {77., 5.786975}}], 
                LineBox[{
                  Offset[{1.5, 0}, {77., 6.1492249999999995`}], 
                  Offset[{-1.5, 0}, {77., 6.1492249999999995`}]}], 
                LineBox[{
                  Offset[{1.5, 0}, {77., 5.786975}], 
                  Offset[{-1.5, 0}, {77., 5.786975}]}]}, {
                LineBox[{{99., 7.4351}, {99., 7.01595}}], 
                LineBox[{
                  Offset[{1.5, 0}, {99., 7.4351}], 
                  Offset[{-1.5, 0}, {99., 7.4351}]}], 
                LineBox[{
                  Offset[{1.5, 0}, {99., 7.01595}], 
                  Offset[{-1.5, 0}, {99., 7.01595}]}]}, {
                LineBox[{{121., 7.27405}, {121., 6.856925000000001}}], 
                LineBox[{
                  Offset[{1.5, 0}, {121., 7.27405}], 
                  Offset[{-1.5, 0}, {121., 7.27405}]}], 
                LineBox[{
                  Offset[{1.5, 0}, {121., 6.856925000000001}], 
                  Offset[{-1.5, 0}, {121., 6.856925000000001}]}]}, {
                LineBox[{{143., 7.501025}, {143., 7.08195}}], 
                LineBox[{
                  Offset[{1.5, 0}, {143., 7.501025}], 
                  Offset[{-1.5, 0}, {143., 7.501025}]}], 
                LineBox[{
                  Offset[{1.5, 0}, {143., 7.08195}], 
                  Offset[{-1.5, 0}, {143., 7.08195}]}]}, {
                LineBox[{{165., 7.27}, {165., 6.8759250000000005`}}], 
                LineBox[{
                  Offset[{1.5, 0}, {165., 7.27}], 
                  Offset[{-1.5, 0}, {165., 7.27}]}], 
                LineBox[{
                  Offset[{1.5, 0}, {165., 6.8759250000000005`}], 
                  Offset[{-1.5, 0}, {165., 6.8759250000000005`}]}]}, {
                LineBox[{{187., 7.97}, {187., 7.584}}], 
                LineBox[{
                  Offset[{1.5, 0}, {187., 7.97}], 
                  Offset[{-1.5, 0}, {187., 7.97}]}], 
                LineBox[{
                  Offset[{1.5, 0}, {187., 7.584}], 
                  Offset[{-1.5, 0}, {187., 7.584}]}]}, {
                LineBox[{{209., 7.987125000000001}, {209., 7.57395}}], 
                LineBox[{
                  Offset[{1.5, 0}, {209., 7.987125000000001}], 
                  Offset[{-1.5, 0}, {209., 7.987125000000001}]}], 
                LineBox[{
                  Offset[{1.5, 0}, {209., 7.57395}], 
                  
                  Offset[{-1.5, 0}, {209., 
                   7.57395}]}]}}}}, {}}}, {}, {}, {}, {}}}, {
        ImageSize -> 200, DisplayFunction -> Identity, 
         Ticks -> {Automatic, Automatic}, AxesOrigin -> {0, 0}, 
         FrameTicks -> {{Automatic, 
            Charting`ScaledFrameTicks[{Identity, Identity}]}, {Automatic, 
            Charting`ScaledFrameTicks[{Identity, Identity}]}}, 
         GridLines -> {None, None}, DisplayFunction -> Identity, 
         PlotRangePadding -> {{
            Scaled[0.02], 
            Scaled[0.02]}, {0, 0}}, PlotRangeClipping -> True, ImagePadding -> 
         All, DisplayFunction -> Identity, AspectRatio -> 
         NCache[GoldenRatio^(-1), 0.6180339887498948], Axes -> {True, True}, 
         AxesLabel -> {None, None}, AxesOrigin -> {0, 0}, 
         BaseStyle -> {
          FontWeight -> "Bold", FontColor -> GrayLevel[0], FontSize -> 12}, 
         DisplayFunction :> Identity, Frame -> {{True, False}, {True, False}},
          FrameLabel -> {{None, None}, {None, None}}, 
         FrameTicks -> {{Automatic, Automatic}, {Automatic, Automatic}}, 
         GridLines -> {None, None}, GridLinesStyle -> Directive[
           GrayLevel[0.5, 0.4]], 
         Method -> {
          "DefaultBoundaryStyle" -> Automatic, "DefaultMeshStyle" -> 
           AbsolutePointSize[6], "ScalingFunctions" -> None, 
           "CoordinatesToolOptions" -> {"DisplayFunction" -> ({
               (Identity[#]& )[
                Part[#, 1]], 
               (Identity[#]& )[
                Part[#, 2]]}& ), "CopiedValueFunction" -> ({
               (Identity[#]& )[
                Part[#, 1]], 
               (Identity[#]& )[
                Part[#, 2]]}& )}}, PlotRange -> {All, {-0.5, 12}}, 
         PlotRangeClipping -> True, 
         PlotRangePadding -> {{Automatic, Automatic}, {Automatic, Automatic}},
          Ticks -> {Automatic, Automatic}}], 
       GraphicsBox[{{{{{}, {}, 
            TagBox[{
              Directive[
               Opacity[1.], 
               AbsoluteThickness[1.6], 
               RGBColor[1, 0, 0], 
               Thickness[Large]], 
              LineBox[CompressedData["
1:eJwVynlUjIsDxvFRUpfWaZpJpXkbDCmlpJ33oZWURLRJt6L00jpXJYXIFUWb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               "]]}, 
             Annotation[#, 
              "Charting`Private`Tag$247703#1"]& ]}}, {}, {}}, {{}, {{{}, {
             Hue[0.67, 0.6, 0.6], 
             Directive[
              AbsoluteThickness[1.6], 
              RGBColor[1, 0, 0], 
              PointSize[0.02]], {
              
              PointBox[{{11., 2.78}, {33., 5.605}, {55., 6.664}, {77., 
               6.897}, {99., 7.406}, {121., 7.381}, {143., 7.831}, {165., 
               7.786}, {187., 8.106}, {209., 7.871}}], {{
                
                LineBox[{{11., 2.9370499999999997`}, {11., 
                 2.6199999999999997`}}], 
                LineBox[{
                  Offset[{1.5, 0}, {11., 2.9370499999999997`}], 
                  Offset[{-1.5, 0}, {11., 2.9370499999999997`}]}], 
                LineBox[{
                  Offset[{1.5, 0}, {11., 2.6199999999999997`}], 
                  Offset[{-1.5, 0}, {11., 2.6199999999999997`}]}]}, {
                
                LineBox[{{33., 5.818074999999999}, {33., 
                 5.3938250000000005`}}], 
                LineBox[{
                  Offset[{1.5, 0}, {33., 5.818074999999999}], 
                  Offset[{-1.5, 0}, {33., 5.818074999999999}]}], 
                LineBox[{
                  Offset[{1.5, 0}, {33., 5.3938250000000005`}], 
                  Offset[{-1.5, 0}, {33., 5.3938250000000005`}]}]}, {
                LineBox[{{55., 6.893}, {55., 6.439}}], 
                LineBox[{
                  Offset[{1.5, 0}, {55., 6.893}], 
                  Offset[{-1.5, 0}, {55., 6.893}]}], 
                LineBox[{
                  Offset[{1.5, 0}, {55., 6.439}], 
                  Offset[{-1.5, 0}, {55., 6.439}]}]}, {
                LineBox[{{77., 7.099125}, {77., 6.687}}], 
                LineBox[{
                  Offset[{1.5, 0}, {77., 7.099125}], 
                  Offset[{-1.5, 0}, {77., 7.099125}]}], 
                LineBox[{
                  Offset[{1.5, 0}, {77., 6.687}], 
                  Offset[{-1.5, 0}, {77., 6.687}]}]}, {
                LineBox[{{99., 7.63905}, {99., 7.175925}}], 
                LineBox[{
                  Offset[{1.5, 0}, {99., 7.63905}], 
                  Offset[{-1.5, 0}, {99., 7.63905}]}], 
                LineBox[{
                  Offset[{1.5, 0}, {99., 7.175925}], 
                  Offset[{-1.5, 0}, {99., 7.175925}]}]}, {
                LineBox[{{121., 7.582}, {121., 7.17895}}], 
                LineBox[{
                  Offset[{1.5, 0}, {121., 7.582}], 
                  Offset[{-1.5, 0}, {121., 7.582}]}], 
                LineBox[{
                  Offset[{1.5, 0}, {121., 7.17895}], 
                  Offset[{-1.5, 0}, {121., 7.17895}]}]}, {
                LineBox[{{143., 8.035}, {143., 7.62295}}], 
                LineBox[{
                  Offset[{1.5, 0}, {143., 8.035}], 
                  Offset[{-1.5, 0}, {143., 8.035}]}], 
                LineBox[{
                  Offset[{1.5, 0}, {143., 7.62295}], 
                  Offset[{-1.5, 0}, {143., 7.62295}]}]}, {
                LineBox[{{165., 7.976025}, {165., 7.590925}}], 
                LineBox[{
                  Offset[{1.5, 0}, {165., 7.976025}], 
                  Offset[{-1.5, 0}, {165., 7.976025}]}], 
                LineBox[{
                  Offset[{1.5, 0}, {165., 7.590925}], 
                  Offset[{-1.5, 0}, {165., 7.590925}]}]}, {
                LineBox[{{187., 8.306025}, {187., 7.907}}], 
                LineBox[{
                  Offset[{1.5, 0}, {187., 8.306025}], 
                  Offset[{-1.5, 0}, {187., 8.306025}]}], 
                LineBox[{
                  Offset[{1.5, 0}, {187., 7.907}], 
                  Offset[{-1.5, 0}, {187., 7.907}]}]}, {
                LineBox[{{209., 8.054}, {209., 7.686975}}], 
                LineBox[{
                  Offset[{1.5, 0}, {209., 8.054}], 
                  Offset[{-1.5, 0}, {209., 8.054}]}], 
                LineBox[{
                  Offset[{1.5, 0}, {209., 7.686975}], 
                  
                  Offset[{-1.5, 0}, {209., 
                   7.686975}]}]}}}}, {}}}, {}, {}, {}, {}}, {{{{}, {}, 
            TagBox[{
              Directive[
               Opacity[1.], 
               AbsoluteThickness[1.6], 
               GrayLevel[0], 
               Thickness[Large]], 
              LineBox[CompressedData["
1:eJwV0nk81AkDBnDGDnqNXEPTuH7slgqFyl2/p9e5iSVNjiRR2Bkl5Mo6YvV2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               "]]}, 
             Annotation[#, 
              "Charting`Private`Tag$246092#1"]& ]}}, {}, {}}, {{}, {{{}, {
             Hue[0.67, 0.6, 0.6], 
             Directive[
              AbsoluteThickness[1.6], 
              GrayLevel[0], 
              PointSize[0.02]], {
              
              PointBox[{{11., 2.28}, {33., 4.584}, {55., 5.876}, {77., 
               6.619}, {99., 7.421}, {121., 7.093}, {143., 7.615}, {165., 
               8.197}, {187., 7.652}, {209., 7.765}}], {{
                LineBox[{{11., 2.42005}, {11., 2.1559999999999997`}}], 
                LineBox[{
                  Offset[{1.5, 0}, {11., 2.42005}], 
                  Offset[{-1.5, 0}, {11., 2.42005}]}], 
                LineBox[{
                  Offset[{1.5, 0}, {11., 2.1559999999999997`}], 
                  Offset[{-1.5, 0}, {11., 2.1559999999999997`}]}]}, {
                LineBox[{{33., 4.76305}, {33., 4.408925}}], 
                LineBox[{
                  Offset[{1.5, 0}, {33., 4.76305}], 
                  Offset[{-1.5, 0}, {33., 4.76305}]}], 
                LineBox[{
                  Offset[{1.5, 0}, {33., 4.408925}], 
                  Offset[{-1.5, 0}, {33., 4.408925}]}]}, {
                LineBox[{{55., 6.064025}, {55., 5.703974999999999}}], 
                LineBox[{
                  Offset[{1.5, 0}, {55., 6.064025}], 
                  Offset[{-1.5, 0}, {55., 6.064025}]}], 
                LineBox[{
                  Offset[{1.5, 0}, {55., 5.703974999999999}], 
                  Offset[{-1.5, 0}, {55., 5.703974999999999}]}]}, {
                LineBox[{{77., 6.823025000000001}, {77., 6.427}}], 
                LineBox[{
                  Offset[{1.5, 0}, {77., 6.823025000000001}], 
                  Offset[{-1.5, 0}, {77., 6.823025000000001}]}], 
                LineBox[{
                  Offset[{1.5, 0}, {77., 6.427}], 
                  Offset[{-1.5, 0}, {77., 6.427}]}]}, {
                LineBox[{{99., 7.634}, {99., 7.208}}], 
                LineBox[{
                  Offset[{1.5, 0}, {99., 7.634}], 
                  Offset[{-1.5, 0}, {99., 7.634}]}], 
                LineBox[{
                  Offset[{1.5, 0}, {99., 7.208}], 
                  Offset[{-1.5, 0}, {99., 7.208}]}]}, {
                LineBox[{{121., 7.298}, {121., 6.90095}}], 
                LineBox[{
                  Offset[{1.5, 0}, {121., 7.298}], 
                  Offset[{-1.5, 0}, {121., 7.298}]}], 
                LineBox[{
                  Offset[{1.5, 0}, {121., 6.90095}], 
                  Offset[{-1.5, 0}, {121., 6.90095}]}]}, {
                LineBox[{{143., 7.812025}, {143., 7.408}}], 
                LineBox[{
                  Offset[{1.5, 0}, {143., 7.812025}], 
                  Offset[{-1.5, 0}, {143., 7.812025}]}], 
                LineBox[{
                  Offset[{1.5, 0}, {143., 7.408}], 
                  Offset[{-1.5, 0}, {143., 7.408}]}]}, {
                LineBox[{{165., 8.4031}, {165., 7.9799750000000005`}}], 
                LineBox[{
                  Offset[{1.5, 0}, {165., 8.4031}], 
                  Offset[{-1.5, 0}, {165., 8.4031}]}], 
                LineBox[{
                  Offset[{1.5, 0}, {165., 7.9799750000000005`}], 
                  Offset[{-1.5, 0}, {165., 7.9799750000000005`}]}]}, {
                LineBox[{{187., 7.851025}, {187., 7.4349750000000006`}}], 
                LineBox[{
                  Offset[{1.5, 0}, {187., 7.851025}], 
                  Offset[{-1.5, 0}, {187., 7.851025}]}], 
                LineBox[{
                  Offset[{1.5, 0}, {187., 7.4349750000000006`}], 
                  Offset[{-1.5, 0}, {187., 7.4349750000000006`}]}]}, {
                LineBox[{{209., 7.956}, {209., 7.56195}}], 
                LineBox[{
                  Offset[{1.5, 0}, {209., 7.956}], 
                  Offset[{-1.5, 0}, {209., 7.956}]}], 
                LineBox[{
                  Offset[{1.5, 0}, {209., 7.56195}], 
                  
                  Offset[{-1.5, 0}, {209., 
                   7.56195}]}]}}}}, {}}}, {}, {}, {}, {}}, {{{{}, {}, 
            TagBox[{
              Directive[
               Opacity[1.], 
               AbsoluteThickness[1.6], 
               RGBColor[0, 0, 1], 
               Thickness[Large]], 
              LineBox[CompressedData["
1:eJwV0nk4lAsbBvBpmBZk37d5Z+rgIDJlX95b1pMlcUiSiJCpZImkIn2VHEqy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               "]]}, 
             Annotation[#, 
              "Charting`Private`Tag$249490#1"]& ]}}, {}, {}}, {{}, {{{}, {
             Hue[0.67, 0.6, 0.6], 
             Directive[
              AbsoluteThickness[1.6], 
              RGBColor[0, 0, 1], 
              PointSize[0.02]], {
              
              PointBox[{{11., 2.28}, {33., 4.584}, {55., 5.876}, {77., 
               6.619}, {99., 7.421}, {121., 7.093}, {143., 7.615}, {165., 
               8.197}, {187., 7.652}, {209., 7.765}}], {{
                LineBox[{{11., 2.42005}, {11., 2.1559999999999997`}}], 
                LineBox[{
                  Offset[{1.5, 0}, {11., 2.42005}], 
                  Offset[{-1.5, 0}, {11., 2.42005}]}], 
                LineBox[{
                  Offset[{1.5, 0}, {11., 2.1559999999999997`}], 
                  Offset[{-1.5, 0}, {11., 2.1559999999999997`}]}]}, {
                LineBox[{{33., 4.76305}, {33., 4.408925}}], 
                LineBox[{
                  Offset[{1.5, 0}, {33., 4.76305}], 
                  Offset[{-1.5, 0}, {33., 4.76305}]}], 
                LineBox[{
                  Offset[{1.5, 0}, {33., 4.408925}], 
                  Offset[{-1.5, 0}, {33., 4.408925}]}]}, {
                LineBox[{{55., 6.064025}, {55., 5.703974999999999}}], 
                LineBox[{
                  Offset[{1.5, 0}, {55., 6.064025}], 
                  Offset[{-1.5, 0}, {55., 6.064025}]}], 
                LineBox[{
                  Offset[{1.5, 0}, {55., 5.703974999999999}], 
                  Offset[{-1.5, 0}, {55., 5.703974999999999}]}]}, {
                LineBox[{{77., 6.823025000000001}, {77., 6.427}}], 
                LineBox[{
                  Offset[{1.5, 0}, {77., 6.823025000000001}], 
                  Offset[{-1.5, 0}, {77., 6.823025000000001}]}], 
                LineBox[{
                  Offset[{1.5, 0}, {77., 6.427}], 
                  Offset[{-1.5, 0}, {77., 6.427}]}]}, {
                LineBox[{{99., 7.634}, {99., 7.208}}], 
                LineBox[{
                  Offset[{1.5, 0}, {99., 7.634}], 
                  Offset[{-1.5, 0}, {99., 7.634}]}], 
                LineBox[{
                  Offset[{1.5, 0}, {99., 7.208}], 
                  Offset[{-1.5, 0}, {99., 7.208}]}]}, {
                LineBox[{{121., 7.298}, {121., 6.90095}}], 
                LineBox[{
                  Offset[{1.5, 0}, {121., 7.298}], 
                  Offset[{-1.5, 0}, {121., 7.298}]}], 
                LineBox[{
                  Offset[{1.5, 0}, {121., 6.90095}], 
                  Offset[{-1.5, 0}, {121., 6.90095}]}]}, {
                LineBox[{{143., 7.812025}, {143., 7.408}}], 
                LineBox[{
                  Offset[{1.5, 0}, {143., 7.812025}], 
                  Offset[{-1.5, 0}, {143., 7.812025}]}], 
                LineBox[{
                  Offset[{1.5, 0}, {143., 7.408}], 
                  Offset[{-1.5, 0}, {143., 7.408}]}]}, {
                LineBox[{{165., 8.4031}, {165., 7.9799750000000005`}}], 
                LineBox[{
                  Offset[{1.5, 0}, {165., 8.4031}], 
                  Offset[{-1.5, 0}, {165., 8.4031}]}], 
                LineBox[{
                  Offset[{1.5, 0}, {165., 7.9799750000000005`}], 
                  Offset[{-1.5, 0}, {165., 7.9799750000000005`}]}]}, {
                LineBox[{{187., 7.851025}, {187., 7.4349750000000006`}}], 
                LineBox[{
                  Offset[{1.5, 0}, {187., 7.851025}], 
                  Offset[{-1.5, 0}, {187., 7.851025}]}], 
                LineBox[{
                  Offset[{1.5, 0}, {187., 7.4349750000000006`}], 
                  Offset[{-1.5, 0}, {187., 7.4349750000000006`}]}]}, {
                LineBox[{{209., 7.956}, {209., 7.56195}}], 
                LineBox[{
                  Offset[{1.5, 0}, {209., 7.956}], 
                  Offset[{-1.5, 0}, {209., 7.956}]}], 
                LineBox[{
                  Offset[{1.5, 0}, {209., 7.56195}], 
                  Offset[{-1.5, 0}, {209., 
                   7.56195}]}]}}}}, {}}}, {}, {}, {}, {}}}, {
        ImageSize -> 200, DisplayFunction -> Identity, 
         Ticks -> {Automatic, Automatic}, AxesOrigin -> {0, 0}, 
         FrameTicks -> {{Automatic, 
            Charting`ScaledFrameTicks[{Identity, Identity}]}, {Automatic, 
            Charting`ScaledFrameTicks[{Identity, Identity}]}}, 
         GridLines -> {None, None}, DisplayFunction -> Identity, 
         PlotRangePadding -> {{
            Scaled[0.02], 
            Scaled[0.02]}, {0, 0}}, PlotRangeClipping -> True, ImagePadding -> 
         All, DisplayFunction -> Identity, AspectRatio -> 
         NCache[GoldenRatio^(-1), 0.6180339887498948], Axes -> {True, True}, 
         AxesLabel -> {None, None}, AxesOrigin -> {0, 0}, 
         BaseStyle -> {
          FontWeight -> "Bold", FontColor -> GrayLevel[0], FontSize -> 12}, 
         DisplayFunction :> Identity, Frame -> {{True, False}, {True, False}},
          FrameLabel -> {{None, None}, {None, None}}, 
         FrameTicks -> {{Automatic, Automatic}, {Automatic, Automatic}}, 
         GridLines -> {None, None}, GridLinesStyle -> Directive[
           GrayLevel[0.5, 0.4]], 
         Method -> {
          "DefaultBoundaryStyle" -> Automatic, "DefaultMeshStyle" -> 
           AbsolutePointSize[6], "ScalingFunctions" -> None, 
           "CoordinatesToolOptions" -> {"DisplayFunction" -> ({
               (Identity[#]& )[
                Part[#, 1]], 
               (Identity[#]& )[
                Part[#, 2]]}& ), "CopiedValueFunction" -> ({
               (Identity[#]& )[
                Part[#, 1]], 
               (Identity[#]& )[
                Part[#, 2]]}& )}}, PlotRange -> {All, {-0.5, 12}}, 
         PlotRangeClipping -> True, 
         PlotRangePadding -> {{Automatic, Automatic}, {Automatic, Automatic}},
          Ticks -> {Automatic, Automatic}}], 
       GraphicsBox[{{{{{}, {}, 
            TagBox[{
              Directive[
               Opacity[1.], 
               AbsoluteThickness[1.6], 
               RGBColor[1, 0, 0], 
               Thickness[Large]], 
              LineBox[CompressedData["
1:eJwV1Hk41IkfB/BJjnYRYwzT5PiabVFsGCKGvu+SY5VCi3EkS47MlsZVKrrb
VVQSQ5JKhzZyFpLW2LZCboVEyhGVa6Qt+rHf3x+f5/O8nuf95/t56wSEuwVJ
0Wi0M9T9/yuUBZa+aW9dkxgovt608MmatGQPaWv7InJHiWjZiPR1skk/xVvN
Xkx+MdmTbjVaSgqiio4vtG8hzR08VpU+fERaXsDSGbs3pL4fN23B9naS+GlR
8LTdJClZ6bCYXdZPEsuZwl+8JaQh8T0R8GqA1PmRc6Bk1xSZvD/VwmZ+kORo
Wp8TiqbJLnVZXq3NMLlMcffD0eGvJByDzL9d+kie/yyQn7JbgFYD5cUN+yXk
+SjJWU7zAih8C2i49I2yZK+am7cUChn28rsOTJGpY8d1inYtREYzbZ9y7Ccy
bSjbIlwkg2M8WJQEfybTX7QFfhj+DmtD1e6KmTPkpm7N3kk7OnyUH98c3EGD
Xpfvzq6zdKR7fRJ0XKaB1pH5rbqbDunQ4aStHTQUty5ZelaogvszrnkGtgug
Vsfkr8xiwCqioHicKYXecsXWsE9MTPaLRhVuLUR42v/+6b/KhrGnMPxsoiwc
z1u714+ykTpfEaZaLgvOuf0DxauX4gCh/2FDvyzak75KHWlcigT2m5TO1XJY
fXyaJGY0EFVvkxPXJwda1GiFr6s2XBa1tos43+Fp7tiL9/M6EIsdHl2NkYfU
aB/6ORys/+qvKxLJg2fS9me3HQfjq7rF3uXyuFNRFv/sFAeKKs88XL/KI7Xu
kO4d9R/Qd/D6OblYBQR8VIkRGi3DNdHrbZPhipg1smB+8dPFb/wC7oY1SjCL
Wn5w4rAuEvsb1Qe8lLCrfOnI8DVduLsfq/KMVsJb0Kq63lM2DIprvq2Ep661
2ytj9KD8c73UH/LKOB/pUxp/Wh8bd2SYH41Uxsqyg1tkHq5AwhA9082Cjr+0
GDqb+lbgck7srbZ1dLicuDGWJmWAra2H/7HfREeEe0OCvoMBpiP6Ty8MoqNs
il29odkAc0xVs5fJdMD4nuG5t4aojdoWSh+hw+3WRxltOSMUhKvWOJ5WQb/y
obaQ5UbY1/rygWW6CqL2Mq4UbjDCDBuZ2ldVIHKwsl531giCVy4udXdVMCax
rShWMAYroKIg65UKuMnJ489TjeEpF8/fqM9AZYOhr0auCR5zWh6uLad6IGTe
K71vgrP3iwvzxQyUq84pOTeYQFk+UEmpnoF7Pk1/x0lMkBt5eWtxDwPFI0KD
19ZcfJ/NtomTUkWuTNnMlRYuAsej95k6qeK8zdoMvVlTaOJIZGqrKnbmu7/g
bjKHfXPmCe86Js6VhBxO2mYOcspoiGhhorwi1nB4tzlynP5d8aaDCanHWUey
UszBfVt/YvMgE+m9gysXdZkj2DQ9ZmCeiRqlmN97Ai2w83557GdTNbAi0lb/
Ebsazbk285MiNdSYd1zouWYFj5JnwhYXdVwyXGSZV2YFxwSul9hDHbEcy459
dVb45jamneerDuPFmQzWhBU0fFaERIRS+UG/RDceD3EWKy/WHFTH/vNDcU9a
ePD7/ChiT746zCTT/kVz1nBMdZD4ybBwPV9V7zifhJ23+pLAXBYMV6n9OxtG
YsstXtkP+SyUPlB/EhFHYrEwraqviIWaenaI/1USyzUeMFwqWegbIW7yPpLg
DPR6STeyoJiSxqDWBH9YmHY+lrDg2HQ1paANqG52yGm0XIIqh8oUjdm1qBUl
Zd95uASxSawKcNbjQarj704X2PhWu2Vd/x578Lt64tyCl8LVp3Ki6bojxn53
yFOU14A2Z1VXzVMnBEwGb3yaroHS14k/mrGdoZVyJ0uH0ARboiwat92M1tKW
I+1nNHEtzvKeaqMLftJ0lg2Z1cS/F6eqSj+5QpvHmvrZSwslQ7adsXJbcFJo
ZtJwU4vavaPL4k1+wZdk1mGfT1rwzuQfvengDi3toukyM23Yy2qqKkd7wGvW
Z+JmpDbGTr0Xz170hHVbaKTvbW3M8zYdUSjio3dbiMuhl9qIfHc5yveVF+pk
10RHSxNwqUqIbZnyxmpvLlOPRWAkf39mrYwvrOsLX9QvJzCU4TtOM9qKmb2O
K9fxCGwsbHPfut4PLtFrRDpOBJg1lmNfdm/DL/yEri4+Aec97S3yG/2hKnUp
QyaYwCNOx9385/5IcGyLtxMSGN3Qwh0P+xX+Ck99Ig4QcDqpZmn7+VfY6sl2
004QkPHoa+iMD8AiGr05+zSBiOwrs4qMQHjYbJazEBFQncsvds8KhGf+GbuU
SwRCXhZJ2Zhux/qMM+bvrhMYr6e9Mv9rO6pzpZuM8gg8d2q3jXAMQlXdWq3e
IgI7HbLXO/cEweC2ijihjICl191Gq9BgTAS22YU+IFA2XDP5ZC4YpOuEuq2Y
QIqMe07auRC8r46xzPmHQI4Ft3ePRijMvDPXBdcSCHonW/ylKBTe1iez9BsI
+OTpKiXa7ECuf/DO7c0ECufqZvwf78Cuth61LW0E7jUGH3zuHYYDTTnP1r0g
MFninOQ7GIZxJU/5uk4Cfm0S9pN3YdDv1hpsp1wnEeWavA/DKTP9yteUr5m8
/Vt2PAzFU9K+05T5BTEzhV/C0GeqICS6CDz8MztERkGA+NQDI9GUE69Mrr3D
FSDdVUdT6yWBr9VpTaxVAnDEeYf1KQf38bYetRDgSmfOWy5lUvvEXr61ABd0
XmY4UJZcZBdI2QvgO36yZzdlr3RbDU8vAVKOsStrKD8uG74l9hHgQ+TXoWeU
uR1JFoZ+Akh8+EodlBXUOt0WBAqQuCTT/QPl6pTfEm7/JkC3o2c5o5vATyV0
dbVwKj/Hf6pJ+ULrvWuHhAKE5w6061GOpC+odo8RQLbuUj+Pcp/xDefqvQIY
VzYN2lHe6LKhe8V+ATqSzwxsplwRPhGaGieAT8Lr116Udc+kfp4/KMCNV9Ud
gZT/A9vh9y0=
               "]]}, 
             Annotation[#, 
              "Charting`Private`Tag$252937#1"]& ]}}, {}, {}}, {{}, {{{}, {
             Hue[0.67, 0.6, 0.6], 
             Directive[
              AbsoluteThickness[1.6], 
              RGBColor[1, 0, 0], 
              PointSize[0.02]], {
              
              PointBox[{{11., 3.037}, {33., 5.11}, {55., 6.623}, {77., 
               7.074}, {99., 7.156}, {121., 8.166}, {143., 7.689}, {165., 
               8.597}, {187., 8.012}, {209., 8.593}}], {{
                LineBox[{{11., 3.20205}, {11., 2.864975}}], 
                LineBox[{
                  Offset[{1.5, 0}, {11., 3.20205}], 
                  Offset[{-1.5, 0}, {11., 3.20205}]}], 
                LineBox[{
                  Offset[{1.5, 0}, {11., 2.864975}], 
                  Offset[{-1.5, 0}, {11., 2.864975}]}]}, {
                LineBox[{{33., 5.285}, {33., 4.942975}}], 
                LineBox[{
                  Offset[{1.5, 0}, {33., 5.285}], 
                  Offset[{-1.5, 0}, {33., 5.285}]}], 
                LineBox[{
                  Offset[{1.5, 0}, {33., 4.942975}], 
                  Offset[{-1.5, 0}, {33., 4.942975}]}]}, {
                LineBox[{{55., 6.815025}, {55., 6.414975}}], 
                LineBox[{
                  Offset[{1.5, 0}, {55., 6.815025}], 
                  Offset[{-1.5, 0}, {55., 6.815025}]}], 
                LineBox[{
                  Offset[{1.5, 0}, {55., 6.414975}], 
                  Offset[{-1.5, 0}, {55., 6.414975}]}]}, {
                LineBox[{{77., 7.269}, {77., 6.878975}}], 
                LineBox[{
                  Offset[{1.5, 0}, {77., 7.269}], 
                  Offset[{-1.5, 0}, {77., 7.269}]}], 
                LineBox[{
                  Offset[{1.5, 0}, {77., 6.878975}], 
                  Offset[{-1.5, 0}, {77., 6.878975}]}]}, {
                
                LineBox[{{99., 7.3580499999999995`}, {99., 
                 6.9639750000000005`}}], 
                LineBox[{
                  Offset[{1.5, 0}, {99., 7.3580499999999995`}], 
                  Offset[{-1.5, 0}, {99., 7.3580499999999995`}]}], 
                LineBox[{
                  Offset[{1.5, 0}, {99., 6.9639750000000005`}], 
                  Offset[{-1.5, 0}, {99., 6.9639750000000005`}]}]}, {
                LineBox[{{121., 8.39105}, {121., 7.951975}}], 
                LineBox[{
                  Offset[{1.5, 0}, {121., 8.39105}], 
                  Offset[{-1.5, 0}, {121., 8.39105}]}], 
                LineBox[{
                  Offset[{1.5, 0}, {121., 7.951975}], 
                  Offset[{-1.5, 0}, {121., 7.951975}]}]}, {
                LineBox[{{143., 7.874049999999999}, {143., 7.4969}}], 
                LineBox[{
                  Offset[{1.5, 0}, {143., 7.874049999999999}], 
                  Offset[{-1.5, 0}, {143., 7.874049999999999}]}], 
                LineBox[{
                  Offset[{1.5, 0}, {143., 7.4969}], 
                  Offset[{-1.5, 0}, {143., 7.4969}]}]}, {
                LineBox[{{165., 8.85}, {165., 8.359949999999998}}], 
                LineBox[{
                  Offset[{1.5, 0}, {165., 8.85}], 
                  Offset[{-1.5, 0}, {165., 8.85}]}], 
                LineBox[{
                  Offset[{1.5, 0}, {165., 8.359949999999998}], 
                  Offset[{-1.5, 0}, {165., 8.359949999999998}]}]}, {
                LineBox[{{187., 8.20805}, {187., 7.813}}], 
                LineBox[{
                  Offset[{1.5, 0}, {187., 8.20805}], 
                  Offset[{-1.5, 0}, {187., 8.20805}]}], 
                LineBox[{
                  Offset[{1.5, 0}, {187., 7.813}], 
                  Offset[{-1.5, 0}, {187., 7.813}]}]}, {
                LineBox[{{209., 8.8051}, {209., 8.395}}], 
                LineBox[{
                  Offset[{1.5, 0}, {209., 8.8051}], 
                  Offset[{-1.5, 0}, {209., 8.8051}]}], 
                LineBox[{
                  Offset[{1.5, 0}, {209., 8.395}], 
                  
                  Offset[{-1.5, 0}, {209., 
                   8.395}]}]}}}}, {}}}, {}, {}, {}, {}}, {{{{}, {}, 
            TagBox[{
              Directive[
               Opacity[1.], 
               AbsoluteThickness[1.6], 
               GrayLevel[0], 
               Thickness[Large]], 
              LineBox[CompressedData["
1:eJwVynk01I0CxvGhRir7NGPCND+TpIw1S5b6PZIlRVHKlgqhmUqkyRKVrt42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               "]]}, 
             Annotation[#, 
              "Charting`Private`Tag$251106#1"]& ]}}, {}, {}}, {{}, {{{}, {
             Hue[0.67, 0.6, 0.6], 
             Directive[
              AbsoluteThickness[1.6], 
              GrayLevel[0], 
              PointSize[0.02]], {
              
              PointBox[{{11., 2.893}, {33., 5.103}, {55., 6.27}, {77., 
               7.177}, {99., 7.185}, {121., 8.104}, {143., 7.988}, {165., 
               8.005}, {187., 7.717}, {209., 7.722}}], {{
                LineBox[{{11., 3.0550249999999997`}, {11., 2.742}}], 
                LineBox[{
                  Offset[{1.5, 0}, {11., 3.0550249999999997`}], 
                  Offset[{-1.5, 0}, {11., 3.0550249999999997`}]}], 
                LineBox[{
                  Offset[{1.5, 0}, {11., 2.742}], 
                  Offset[{-1.5, 0}, {11., 2.742}]}]}, {
                LineBox[{{33., 5.288024999999999}, {33., 4.89795}}], 
                LineBox[{
                  Offset[{1.5, 0}, {33., 5.288024999999999}], 
                  Offset[{-1.5, 0}, {33., 5.288024999999999}]}], 
                LineBox[{
                  Offset[{1.5, 0}, {33., 4.89795}], 
                  Offset[{-1.5, 0}, {33., 4.89795}]}]}, {
                LineBox[{{55., 6.458025000000001}, {55., 6.082975}}], 
                LineBox[{
                  Offset[{1.5, 0}, {55., 6.458025000000001}], 
                  Offset[{-1.5, 0}, {55., 6.458025000000001}]}], 
                LineBox[{
                  Offset[{1.5, 0}, {55., 6.082975}], 
                  Offset[{-1.5, 0}, {55., 6.082975}]}]}, {
                LineBox[{{77., 7.417025}, {77., 6.951975}}], 
                LineBox[{
                  Offset[{1.5, 0}, {77., 7.417025}], 
                  Offset[{-1.5, 0}, {77., 7.417025}]}], 
                LineBox[{
                  Offset[{1.5, 0}, {77., 6.951975}], 
                  Offset[{-1.5, 0}, {77., 6.951975}]}]}, {
                LineBox[{{99., 7.401}, {99., 6.980975}}], 
                LineBox[{
                  Offset[{1.5, 0}, {99., 7.401}], 
                  Offset[{-1.5, 0}, {99., 7.401}]}], 
                LineBox[{
                  Offset[{1.5, 0}, {99., 6.980975}], 
                  Offset[{-1.5, 0}, {99., 6.980975}]}]}, {
                LineBox[{{121., 8.312}, {121., 7.9018999999999995`}}], 
                LineBox[{
                  Offset[{1.5, 0}, {121., 8.312}], 
                  Offset[{-1.5, 0}, {121., 8.312}]}], 
                LineBox[{
                  Offset[{1.5, 0}, {121., 7.9018999999999995`}], 
                  Offset[{-1.5, 0}, {121., 7.9018999999999995`}]}]}, {
                LineBox[{{143., 8.223025}, {143., 7.769925}}], 
                LineBox[{
                  Offset[{1.5, 0}, {143., 8.223025}], 
                  Offset[{-1.5, 0}, {143., 8.223025}]}], 
                LineBox[{
                  Offset[{1.5, 0}, {143., 7.769925}], 
                  Offset[{-1.5, 0}, {143., 7.769925}]}]}, {
                LineBox[{{165., 8.206075}, {165., 7.78395}}], 
                LineBox[{
                  Offset[{1.5, 0}, {165., 8.206075}], 
                  Offset[{-1.5, 0}, {165., 8.206075}]}], 
                LineBox[{
                  Offset[{1.5, 0}, {165., 7.78395}], 
                  Offset[{-1.5, 0}, {165., 7.78395}]}]}, {
                LineBox[{{187., 7.94005}, {187., 7.49795}}], 
                LineBox[{
                  Offset[{1.5, 0}, {187., 7.94005}], 
                  Offset[{-1.5, 0}, {187., 7.94005}]}], 
                LineBox[{
                  Offset[{1.5, 0}, {187., 7.49795}], 
                  Offset[{-1.5, 0}, {187., 7.49795}]}]}, {
                LineBox[{{209., 7.932}, {209., 7.514875}}], 
                LineBox[{
                  Offset[{1.5, 0}, {209., 7.932}], 
                  Offset[{-1.5, 0}, {209., 7.932}]}], 
                LineBox[{
                  Offset[{1.5, 0}, {209., 7.514875}], 
                  
                  Offset[{-1.5, 0}, {209., 
                   7.514875}]}]}}}}, {}}}, {}, {}, {}, {}}, {{{{}, {}, 
            TagBox[{
              Directive[
               Opacity[1.], 
               AbsoluteThickness[1.6], 
               RGBColor[0, 0, 1], 
               Thickness[Large]], 
              LineBox[CompressedData["
1:eJwV0nk81IkbB3DU6JAyhqFxfc2WMHJM7lHfD1I2TKaaEpIoZNaZlG1JoVvr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               "]]}, 
             Annotation[#, 
              "Charting`Private`Tag$254769#1"]& ]}}, {}, {}}, {{}, {{{}, {
             Hue[0.67, 0.6, 0.6], 
             Directive[
              AbsoluteThickness[1.6], 
              RGBColor[0, 0, 1], 
              PointSize[0.02]], {
              
              PointBox[{{11., 2.347}, {33., 4.972}, {55., 6.522}, {77., 
               7.001}, {99., 7.137}, {121., 7.613}, {143., 7.909}, {165., 
               7.389}, {187., 8.236}, {209., 7.973}}], {{
                LineBox[{{11., 2.476025}, {11., 2.217}}], 
                LineBox[{
                  Offset[{1.5, 0}, {11., 2.476025}], 
                  Offset[{-1.5, 0}, {11., 2.476025}]}], 
                LineBox[{
                  Offset[{1.5, 0}, {11., 2.217}], 
                  Offset[{-1.5, 0}, {11., 2.217}]}]}, {
                LineBox[{{33., 5.173050000000001}, {33., 4.791}}], 
                LineBox[{
                  Offset[{1.5, 0}, {33., 5.173050000000001}], 
                  Offset[{-1.5, 0}, {33., 5.173050000000001}]}], 
                LineBox[{
                  Offset[{1.5, 0}, {33., 4.791}], 
                  Offset[{-1.5, 0}, {33., 4.791}]}]}, {
                LineBox[{{55., 6.7250499999999995`}, {55., 6.32795}}], 
                LineBox[{
                  Offset[{1.5, 0}, {55., 6.7250499999999995`}], 
                  Offset[{-1.5, 0}, {55., 6.7250499999999995`}]}], 
                LineBox[{
                  Offset[{1.5, 0}, {55., 6.32795}], 
                  Offset[{-1.5, 0}, {55., 6.32795}]}]}, {
                LineBox[{{77., 7.218025}, {77., 6.780949999999999}}], 
                LineBox[{
                  Offset[{1.5, 0}, {77., 7.218025}], 
                  Offset[{-1.5, 0}, {77., 7.218025}]}], 
                LineBox[{
                  Offset[{1.5, 0}, {77., 6.780949999999999}], 
                  Offset[{-1.5, 0}, {77., 6.780949999999999}]}]}, {
                LineBox[{{99., 7.341}, {99., 6.9369250000000005`}}], 
                LineBox[{
                  Offset[{1.5, 0}, {99., 7.341}], 
                  Offset[{-1.5, 0}, {99., 7.341}]}], 
                LineBox[{
                  Offset[{1.5, 0}, {99., 6.9369250000000005`}], 
                  Offset[{-1.5, 0}, {99., 6.9369250000000005`}]}]}, {
                LineBox[{{121., 7.822}, {121., 7.394975}}], 
                LineBox[{
                  Offset[{1.5, 0}, {121., 7.822}], 
                  Offset[{-1.5, 0}, {121., 7.822}]}], 
                LineBox[{
                  Offset[{1.5, 0}, {121., 7.394975}], 
                  Offset[{-1.5, 0}, {121., 7.394975}]}]}, {
                LineBox[{{143., 8.11005}, {143., 7.73}}], 
                LineBox[{
                  Offset[{1.5, 0}, {143., 8.11005}], 
                  Offset[{-1.5, 0}, {143., 8.11005}]}], 
                LineBox[{
                  Offset[{1.5, 0}, {143., 7.73}], 
                  Offset[{-1.5, 0}, {143., 7.73}]}]}, {
                LineBox[{{165., 7.607}, {165., 7.187925}}], 
                LineBox[{
                  Offset[{1.5, 0}, {165., 7.607}], 
                  Offset[{-1.5, 0}, {165., 7.607}]}], 
                LineBox[{
                  Offset[{1.5, 0}, {165., 7.187925}], 
                  Offset[{-1.5, 0}, {165., 7.187925}]}]}, {
                LineBox[{{187., 8.46205}, {187., 8.01595}}], 
                LineBox[{
                  Offset[{1.5, 0}, {187., 8.46205}], 
                  Offset[{-1.5, 0}, {187., 8.46205}]}], 
                LineBox[{
                  Offset[{1.5, 0}, {187., 8.01595}], 
                  Offset[{-1.5, 0}, {187., 8.01595}]}]}, {
                LineBox[{{209., 8.178075000000002}, {209., 7.769925}}], 
                LineBox[{
                  Offset[{1.5, 0}, {209., 8.178075000000002}], 
                  Offset[{-1.5, 0}, {209., 8.178075000000002}]}], 
                LineBox[{
                  Offset[{1.5, 0}, {209., 7.769925}], 
                  
                  Offset[{-1.5, 0}, {209., 
                   7.769925}]}]}}}}, {}}}, {}, {}, {}, {}}}, {
        ImageSize -> 200, DisplayFunction -> Identity, 
         Ticks -> {Automatic, Automatic}, AxesOrigin -> {0, 0}, 
         FrameTicks -> {{Automatic, 
            Charting`ScaledFrameTicks[{Identity, Identity}]}, {Automatic, 
            Charting`ScaledFrameTicks[{Identity, Identity}]}}, 
         GridLines -> {None, None}, DisplayFunction -> Identity, 
         PlotRangePadding -> {{
            Scaled[0.02], 
            Scaled[0.02]}, {0, 0}}, PlotRangeClipping -> True, ImagePadding -> 
         All, DisplayFunction -> Identity, AspectRatio -> 
         NCache[GoldenRatio^(-1), 0.6180339887498948], Axes -> {True, True}, 
         AxesLabel -> {None, None}, AxesOrigin -> {0, 0}, 
         BaseStyle -> {
          FontWeight -> "Bold", FontColor -> GrayLevel[0], FontSize -> 12}, 
         DisplayFunction :> Identity, Frame -> {{True, False}, {True, False}},
          FrameLabel -> {{None, None}, {None, None}}, 
         FrameTicks -> {{Automatic, Automatic}, {Automatic, Automatic}}, 
         GridLines -> {None, None}, GridLinesStyle -> Directive[
           GrayLevel[0.5, 0.4]], 
         Method -> {
          "DefaultBoundaryStyle" -> Automatic, "DefaultMeshStyle" -> 
           AbsolutePointSize[6], "ScalingFunctions" -> None, 
           "CoordinatesToolOptions" -> {"DisplayFunction" -> ({
               (Identity[#]& )[
                Part[#, 1]], 
               (Identity[#]& )[
                Part[#, 2]]}& ), "CopiedValueFunction" -> ({
               (Identity[#]& )[
                Part[#, 1]], 
               (Identity[#]& )[
                Part[#, 2]]}& )}}, PlotRange -> {All, {-0.5, 12}}, 
         PlotRangeClipping -> True, 
         PlotRangePadding -> {{Automatic, Automatic}, {Automatic, Automatic}},
          Ticks -> {Automatic, Automatic}}], 
       InterpretationBox[
        Cell[
         BoxData[
          FormBox[
           TagBox[
            FormBox[
             StyleBox[
             "\"\[Sigma] = \
0.50\\n(\\!\\(\\*StyleBox[\\\"F\\\",FontSlant->\\\"Italic\\\"]\\) \
\[TildeEqual] 0.33)\"", 24, StripOnInput -> False], TraditionalForm], 
            TraditionalForm, Editable -> True], TextForm]], "InlineText"], 
        Text[
         TraditionalForm[
          Style[
          "\[Sigma] = 0.50\n(\!\(\*StyleBox[\"F\",FontSlant->\"Italic\"]\) \
\[TildeEqual] 0.33)", 24]]]]}, {
       GraphicsBox[{{{{{}, {}, 
            TagBox[{
              Directive[
               Opacity[1.], 
               AbsoluteThickness[1.6], 
               RGBColor[1, 0, 0], 
               Thickness[Large]], 
              LineBox[CompressedData["
1:eJwVz3k41IseBvBpLJnsYX6aU0pz3CNLKkulZn5vZhBZUkh1qJAMDk2hoizZ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               "]]}, 
             Annotation[#, 
              "Charting`Private`Tag$258151#1"]& ]}}, {}, {}}, {{}, {{{}, {
             Hue[0.67, 0.6, 0.6], 
             Directive[
              AbsoluteThickness[1.6], 
              RGBColor[1, 0, 0], 
              PointSize[0.02]], {
              
              PointBox[{{100., 1.359}, {300., 2.865}, {500., 3.933}, {700., 
               3.934}, {900., 4.413}, {1100., 4.855}, {1300., 4.96}, {1500., 
               4.621}, {1700., 4.914}, {1900., 5.434}}], {{
                LineBox[{{100., 1.449025}, {100., 1.264}}], 
                LineBox[{
                  Offset[{1.5, 0}, {100., 1.449025}], 
                  Offset[{-1.5, 0}, {100., 1.449025}]}], 
                LineBox[{
                  Offset[{1.5, 0}, {100., 1.264}], 
                  Offset[{-1.5, 0}, {100., 1.264}]}]}, {
                LineBox[{{300., 3.012}, {300., 2.7279750000000003`}}], 
                LineBox[{
                  Offset[{1.5, 0}, {300., 3.012}], 
                  Offset[{-1.5, 0}, {300., 3.012}]}], 
                LineBox[{
                  Offset[{1.5, 0}, {300., 2.7279750000000003`}], 
                  Offset[{-1.5, 0}, {300., 2.7279750000000003`}]}]}, {
                LineBox[{{500., 4.099025}, {500., 3.7779499999999997`}}], 
                LineBox[{
                  Offset[{1.5, 0}, {500., 4.099025}], 
                  Offset[{-1.5, 0}, {500., 4.099025}]}], 
                LineBox[{
                  Offset[{1.5, 0}, {500., 3.7779499999999997`}], 
                  Offset[{-1.5, 0}, {500., 3.7779499999999997`}]}]}, {
                LineBox[{{700., 4.082075000000001}, {700., 3.798}}], 
                LineBox[{
                  Offset[{1.5, 0}, {700., 4.082075000000001}], 
                  Offset[{-1.5, 0}, {700., 4.082075000000001}]}], 
                LineBox[{
                  Offset[{1.5, 0}, {700., 3.798}], 
                  Offset[{-1.5, 0}, {700., 3.798}]}]}, {
                LineBox[{{900., 4.552}, {900., 4.269975}}], 
                LineBox[{
                  Offset[{1.5, 0}, {900., 4.552}], 
                  Offset[{-1.5, 0}, {900., 4.552}]}], 
                LineBox[{
                  Offset[{1.5, 0}, {900., 4.269975}], 
                  Offset[{-1.5, 0}, {900., 4.269975}]}]}, {
                LineBox[{{1100., 5.009}, {1100., 4.698974999999999}}], 
                LineBox[{
                  Offset[{1.5, 0}, {1100., 5.009}], 
                  Offset[{-1.5, 0}, {1100., 5.009}]}], 
                LineBox[{
                  Offset[{1.5, 0}, {1100., 4.698974999999999}], 
                  Offset[{-1.5, 0}, {1100., 4.698974999999999}]}]}, {
                LineBox[{{1300., 5.1160499999999995`}, {1300., 4.796975}}], 
                LineBox[{
                  Offset[{1.5, 0}, {1300., 5.1160499999999995`}], 
                  Offset[{-1.5, 0}, {1300., 5.1160499999999995`}]}], 
                LineBox[{
                  Offset[{1.5, 0}, {1300., 4.796975}], 
                  Offset[{-1.5, 0}, {1300., 4.796975}]}]}, {
                LineBox[{{1500., 4.767025}, {1500., 4.4719750000000005`}}], 
                LineBox[{
                  Offset[{1.5, 0}, {1500., 4.767025}], 
                  Offset[{-1.5, 0}, {1500., 4.767025}]}], 
                LineBox[{
                  Offset[{1.5, 0}, {1500., 4.4719750000000005`}], 
                  Offset[{-1.5, 0}, {1500., 4.4719750000000005`}]}]}, {
                LineBox[{{1700., 5.066}, {1700., 4.7649}}], 
                LineBox[{
                  Offset[{1.5, 0}, {1700., 5.066}], 
                  Offset[{-1.5, 0}, {1700., 5.066}]}], 
                LineBox[{
                  Offset[{1.5, 0}, {1700., 4.7649}], 
                  Offset[{-1.5, 0}, {1700., 4.7649}]}]}, {
                LineBox[{{1900., 5.601}, {1900., 5.273974999999999}}], 
                LineBox[{
                  Offset[{1.5, 0}, {1900., 5.601}], 
                  Offset[{-1.5, 0}, {1900., 5.601}]}], 
                LineBox[{
                  Offset[{1.5, 0}, {1900., 5.273974999999999}], 
                  
                  Offset[{-1.5, 0}, {1900., 
                   5.273974999999999}]}]}}}}, {}}}, {}, {}, {}, {}}, {{{{}, \
{}, 
            TagBox[{
              Directive[
               Opacity[1.], 
               AbsoluteThickness[1.6], 
               GrayLevel[0], 
               Thickness[Large]], 
              LineBox[CompressedData["
1:eJwVzXs4lAkDBXCM2+TREGZkkctqkaULlRjvCZvbMB+hVFQMmlKoVCiVS6Gb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               "]]}, 
             Annotation[#, 
              "Charting`Private`Tag$256605#1"]& ]}}, {}, {}}, {{}, {{{}, {
             Hue[0.67, 0.6, 0.6], 
             Directive[
              AbsoluteThickness[1.6], 
              GrayLevel[0], 
              PointSize[0.02]], {
              
              PointBox[{{100., 1.526}, {300., 3.175}, {500., 3.5}, {700., 
               4.353}, {900., 4.327}, {1100., 4.582}, {1300., 4.483}, {1500., 
               4.796}, {1700., 4.852}, {1900., 4.823}}], {{
                LineBox[{{100., 1.6410500000000001`}, {100., 1.413925}}], 
                LineBox[{
                  Offset[{1.5, 0}, {100., 1.6410500000000001`}], 
                  Offset[{-1.5, 0}, {100., 1.6410500000000001`}]}], 
                LineBox[{
                  Offset[{1.5, 0}, {100., 1.413925}], 
                  Offset[{-1.5, 0}, {100., 1.413925}]}]}, {
                LineBox[{{300., 3.311025}, {300., 3.033975}}], 
                LineBox[{
                  Offset[{1.5, 0}, {300., 3.311025}], 
                  Offset[{-1.5, 0}, {300., 3.311025}]}], 
                LineBox[{
                  Offset[{1.5, 0}, {300., 3.033975}], 
                  Offset[{-1.5, 0}, {300., 3.033975}]}]}, {
                LineBox[{{500., 3.648025}, {500., 3.345975}}], 
                LineBox[{
                  Offset[{1.5, 0}, {500., 3.648025}], 
                  Offset[{-1.5, 0}, {500., 3.648025}]}], 
                LineBox[{
                  Offset[{1.5, 0}, {500., 3.345975}], 
                  Offset[{-1.5, 0}, {500., 3.345975}]}]}, {
                LineBox[{{700., 4.5211}, {700., 4.183974999999999}}], 
                LineBox[{
                  Offset[{1.5, 0}, {700., 4.5211}], 
                  Offset[{-1.5, 0}, {700., 4.5211}]}], 
                LineBox[{
                  Offset[{1.5, 0}, {700., 4.183974999999999}], 
                  Offset[{-1.5, 0}, {700., 4.183974999999999}]}]}, {
                LineBox[{{900., 4.478}, {900., 4.182}}], 
                LineBox[{
                  Offset[{1.5, 0}, {900., 4.478}], 
                  Offset[{-1.5, 0}, {900., 4.478}]}], 
                LineBox[{
                  Offset[{1.5, 0}, {900., 4.182}], 
                  Offset[{-1.5, 0}, {900., 4.182}]}]}, {
                LineBox[{{1100., 4.740075}, {1100., 4.422}}], 
                LineBox[{
                  Offset[{1.5, 0}, {1100., 4.740075}], 
                  Offset[{-1.5, 0}, {1100., 4.740075}]}], 
                LineBox[{
                  Offset[{1.5, 0}, {1100., 4.422}], 
                  Offset[{-1.5, 0}, {1100., 4.422}]}]}, {
                LineBox[{{1300., 4.667}, {1300., 4.318975}}], 
                LineBox[{
                  Offset[{1.5, 0}, {1300., 4.667}], 
                  Offset[{-1.5, 0}, {1300., 4.667}]}], 
                LineBox[{
                  Offset[{1.5, 0}, {1300., 4.318975}], 
                  Offset[{-1.5, 0}, {1300., 4.318975}]}]}, {
                LineBox[{{1500., 4.9750499999999995`}, {1500., 4.611975}}], 
                LineBox[{
                  Offset[{1.5, 0}, {1500., 4.9750499999999995`}], 
                  Offset[{-1.5, 0}, {1500., 4.9750499999999995`}]}], 
                LineBox[{
                  Offset[{1.5, 0}, {1500., 4.611975}], 
                  Offset[{-1.5, 0}, {1500., 4.611975}]}]}, {
                
                LineBox[{{1700., 5.035075000000001}, {1700., 
                 4.679974999999999}}], 
                LineBox[{
                  Offset[{1.5, 0}, {1700., 5.035075000000001}], 
                  Offset[{-1.5, 0}, {1700., 5.035075000000001}]}], 
                LineBox[{
                  Offset[{1.5, 0}, {1700., 4.679974999999999}], 
                  Offset[{-1.5, 0}, {1700., 4.679974999999999}]}]}, {
                LineBox[{{1900., 4.99505}, {1900., 4.662975}}], 
                LineBox[{
                  Offset[{1.5, 0}, {1900., 4.99505}], 
                  Offset[{-1.5, 0}, {1900., 4.99505}]}], 
                LineBox[{
                  Offset[{1.5, 0}, {1900., 4.662975}], 
                  
                  Offset[{-1.5, 0}, {1900., 
                   4.662975}]}]}}}}, {}}}, {}, {}, {}, {}}, {{{{}, {}, 
            TagBox[{
              Directive[
               Opacity[1.], 
               AbsoluteThickness[1.6], 
               RGBColor[0, 0, 1], 
               Thickness[Large]], 
              LineBox[CompressedData["
1:eJwVz3s41IkaB3AGIc9kGDODNpJjSYOOKNlmfl+X3C8bIlq0cptyXAoJSW5D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               "]]}, 
             Annotation[#, 
              "Charting`Private`Tag$259696#1"]& ]}}, {}, {}}, {{}, {{{}, {
             Hue[0.67, 0.6, 0.6], 
             Directive[
              AbsoluteThickness[1.6], 
              RGBColor[0, 0, 1], 
              PointSize[0.02]], {
              
              PointBox[{{100., 1.547}, {300., 3.044}, {500., 3.481}, {700., 
               4.167}, {900., 4.394}, {1100., 4.502}, {1300., 4.816}, {1500., 
               5.171}, {1700., 5.024}, {1900., 5.335}}], {{
                LineBox[{{100., 1.643025}, {100., 1.446975}}], 
                LineBox[{
                  Offset[{1.5, 0}, {100., 1.643025}], 
                  Offset[{-1.5, 0}, {100., 1.643025}]}], 
                LineBox[{
                  Offset[{1.5, 0}, {100., 1.446975}], 
                  Offset[{-1.5, 0}, {100., 1.446975}]}]}, {
                LineBox[{{300., 3.186025}, {300., 2.893975}}], 
                LineBox[{
                  Offset[{1.5, 0}, {300., 3.186025}], 
                  Offset[{-1.5, 0}, {300., 3.186025}]}], 
                LineBox[{
                  Offset[{1.5, 0}, {300., 2.893975}], 
                  Offset[{-1.5, 0}, {300., 2.893975}]}]}, {
                LineBox[{{500., 3.613025}, {500., 3.3529999999999998`}}], 
                LineBox[{
                  Offset[{1.5, 0}, {500., 3.613025}], 
                  Offset[{-1.5, 0}, {500., 3.613025}]}], 
                LineBox[{
                  Offset[{1.5, 0}, {500., 3.3529999999999998`}], 
                  Offset[{-1.5, 0}, {500., 3.3529999999999998`}]}]}, {
                
                LineBox[{{700., 4.3100249999999996`}, {700., 
                 4.017000000000001}}], 
                LineBox[{
                  Offset[{1.5, 0}, {700., 4.3100249999999996`}], 
                  Offset[{-1.5, 0}, {700., 4.3100249999999996`}]}], 
                LineBox[{
                  Offset[{1.5, 0}, {700., 4.017000000000001}], 
                  Offset[{-1.5, 0}, {700., 4.017000000000001}]}]}, {
                LineBox[{{900., 4.541025}, {900., 4.253925}}], 
                LineBox[{
                  Offset[{1.5, 0}, {900., 4.541025}], 
                  Offset[{-1.5, 0}, {900., 4.541025}]}], 
                LineBox[{
                  Offset[{1.5, 0}, {900., 4.253925}], 
                  Offset[{-1.5, 0}, {900., 4.253925}]}]}, {
                LineBox[{{1100., 4.6850499999999995`}, {1100., 4.337975}}], 
                LineBox[{
                  Offset[{1.5, 0}, {1100., 4.6850499999999995`}], 
                  Offset[{-1.5, 0}, {1100., 4.6850499999999995`}]}], 
                LineBox[{
                  Offset[{1.5, 0}, {1100., 4.337975}], 
                  Offset[{-1.5, 0}, {1100., 4.337975}]}]}, {
                LineBox[{{1300., 4.963025}, {1300., 4.672975}}], 
                LineBox[{
                  Offset[{1.5, 0}, {1300., 4.963025}], 
                  Offset[{-1.5, 0}, {1300., 4.963025}]}], 
                LineBox[{
                  Offset[{1.5, 0}, {1300., 4.672975}], 
                  Offset[{-1.5, 0}, {1300., 4.672975}]}]}, {
                LineBox[{{1500., 5.32305}, {1500., 5.009}}], 
                LineBox[{
                  Offset[{1.5, 0}, {1500., 5.32305}], 
                  Offset[{-1.5, 0}, {1500., 5.32305}]}], 
                LineBox[{
                  Offset[{1.5, 0}, {1500., 5.009}], 
                  Offset[{-1.5, 0}, {1500., 5.009}]}]}, {
                LineBox[{{1700., 5.1781}, {1700., 4.865975}}], 
                LineBox[{
                  Offset[{1.5, 0}, {1700., 5.1781}], 
                  Offset[{-1.5, 0}, {1700., 5.1781}]}], 
                LineBox[{
                  Offset[{1.5, 0}, {1700., 4.865975}], 
                  Offset[{-1.5, 0}, {1700., 4.865975}]}]}, {
                LineBox[{{1900., 5.487025000000001}, {1900., 5.169975}}], 
                LineBox[{
                  Offset[{1.5, 0}, {1900., 5.487025000000001}], 
                  Offset[{-1.5, 0}, {1900., 5.487025000000001}]}], 
                LineBox[{
                  Offset[{1.5, 0}, {1900., 5.169975}], 
                  
                  Offset[{-1.5, 0}, {1900., 
                   5.169975}]}]}}}}, {}}}, {}, {}, {}, {}}}, {
        ImageSize -> 200, DisplayFunction -> Identity, 
         Ticks -> {Automatic, Automatic}, AxesOrigin -> {0, 0}, 
         FrameTicks -> {{Automatic, 
            Charting`ScaledFrameTicks[{Identity, Identity}]}, {Automatic, 
            Charting`ScaledFrameTicks[{Identity, Identity}]}}, 
         GridLines -> {None, None}, DisplayFunction -> Identity, 
         PlotRangePadding -> {{
            Scaled[0.02], 
            Scaled[0.02]}, {0, 0}}, PlotRangeClipping -> True, ImagePadding -> 
         All, DisplayFunction -> Identity, AspectRatio -> 
         NCache[GoldenRatio^(-1), 0.6180339887498948], Axes -> {True, True}, 
         AxesLabel -> {None, None}, AxesOrigin -> {0, 0}, 
         BaseStyle -> {
          FontWeight -> "Bold", FontColor -> GrayLevel[0], FontSize -> 12}, 
         DisplayFunction :> Identity, Frame -> {{True, False}, {True, False}},
          FrameLabel -> {{None, None}, {None, None}}, 
         FrameTicks -> {{Automatic, Automatic}, {Automatic, Automatic}}, 
         GridLines -> {None, None}, GridLinesStyle -> Directive[
           GrayLevel[0.5, 0.4]], 
         Method -> {
          "DefaultBoundaryStyle" -> Automatic, "DefaultMeshStyle" -> 
           AbsolutePointSize[6], "ScalingFunctions" -> None, 
           "CoordinatesToolOptions" -> {"DisplayFunction" -> ({
               (Identity[#]& )[
                Part[#, 1]], 
               (Identity[#]& )[
                Part[#, 2]]}& ), "CopiedValueFunction" -> ({
               (Identity[#]& )[
                Part[#, 1]], 
               (Identity[#]& )[
                Part[#, 2]]}& )}}, PlotRange -> {All, {-0.5, 12}}, 
         PlotRangeClipping -> True, 
         PlotRangePadding -> {{Automatic, Automatic}, {Automatic, Automatic}},
          Ticks -> {Automatic, Automatic}}], 
       GraphicsBox[{{{{{}, {}, 
            TagBox[{
              Directive[
               Opacity[1.], 
               AbsoluteThickness[1.6], 
               RGBColor[1, 0, 0], 
               Thickness[Large]], 
              LineBox[CompressedData["
1:eJwVz3k81Ikfx/ExZtTUzzHMURRp0hK/1S/HVtvM901+RI51pGMjx6CRmlJy
rlKkKaUZKUdzyE92rU1FJZWkqZQNecSPFaVjrZWbQa7f/P74PN6P53+vj2mI
0CeMTCKRYtT3/+0bmXF3DqcSGb6u1cPR5bzoongbp4KPhHitjvuq38VE3OL+
8KUFo4STSRlnrKaASKy+RqIUaMLRh3FjpOQmMXv5pMeUwgDCzCaG9Nhjopoy
Mjqq4IB2X/zyX5avCePvLVyGFTboqmkurDjznijhzdyf5NriFmk3Q5faTdg7
Nq4lddji5YCZqD25m/B0jTHUZdqjRFLBqD34gUje/rjfSrQetoOFgq8en4jO
wzsv7j3ExeH5p751Az2EZ6tyaFCxGX9UmQSJGgeIY+8CduqoNqN46cS7cMdB
4sZfqsdWW53A2zXHv1cxSNCnzbME407IzhvKeL91iHhjcs7uo6sz2H/3UKos
h4ldgm0JrSNb8Gl0SRbj3QgRMfNZ86GTJxrGKOkObBWRQz0W1ZHrqe5fzmva
oiLqdJa0TA14wmFwynt1gopYY+p2zT7XC8Ez3ZMWb1XExMrtq9qO/oB9Tren
c6QTRJXL/Wfe9d64XX1HGMyaIiA+ufjfR/ywcnb/6rbuaeJ5F4tHvuKH95Id
dkaLZghPq5KDj574oai58he7dTNEwPOmlg0G25Brk1UynDJDJMwuV3x7axva
B+rcM0xmiQpBpe2SIX/sf/SwOcl3jjB37A/o27cTgc3Kzi4vEuij/jfEoYEY
ONK92ySSDOMAU7/0M4EoDZucKoonw+p530TSzUBwuWefGIvI2JJ/nNg7Hwgj
Sh6np5iM5M0lDbz8PQjO8aW2fCJD9SJZFSMIAnXB4VDb3ZoINWxmcAqCYRub
WX7EgQLe/Tjvn/T4aMkeKHXqpWJFc2+DzIyPZWfZrR9UVGj07nKv2ciHt/FX
dgxFC0oW10UzjI/7JmLOURMtuEVrcEX3+EjYupjyxU8L/hZnzLNDwvBmqrO3
/KEWhJfz50srwlHIto5jpy+A4nD1b293CBDPC3pBmlmIqQGfNdlRAszeNZP4
atHgE9lzzeO4AKVvKmplejRQgvUU1cUCnC99l2RsRsNezxCJQiXAkOYlntKD
hrUWWrH8i5GwGIg0vCGl4VGXB7407kMWEfuVWL8IXa6dzdPOB2APg4A3Oxcj
bGtCf0jjIdQFpf7QfVwbDlUTlMYDR1A4vuF47FZdLK7sJhl1H8U7XXq7NFAP
lsMuBzadjoes60Tlr9p0bLxnWMMlJ6HbKD49RUpHmeses2fCZCy/3ED53kgf
DxfpzdFFx1FnbCO1ydaHYeW1jhtPUvA5JbLq4LQ+Vp6cPlS15CQ07grchHsM
ELiOJkmPSMX+78qXGVYagG7h8R+lPA1D58fzgjUZEHK9hFEjpyAs4j3r8WDA
KTfdKvXb0yCKOKFp5xhQ6idf1UoT4apIllH2OwOxB/951b3lDApbpp7GU5ko
YBpcJOtmQNky3+dgz0Rs2x0eJ/QcxobejpIjmFB+uNBRrjiP7T+fJ2uImXB6
zSEvbMvExnMvb5vfZaLyQNXBjxcvwLwkhR7XyYRoSXJ7wjoxDCSvzornmFj7
WiFz6RSDGmF9vd6EhaFpubkqVYIww9XbxrksRLlV/brbNAu5PbT3+jtYeFhs
c3byZRYy7beNBESz8NK8LtRdcBGPJU30b0QsDBtt0DhByYa2d4fmhJSF/uW0
6S+l2eg0FZ6euMVC0eaxfl23S8j1vVtk/ZSFdXE87t6xSwiOSUHGf1lIbCpM
i8u6DJvPDjWJPSx05n2WRFrn4Hrt2iJtFQvMI6dmxG05YA4naj2hsEE75Ljn
0NFclDUEpJ2ms9GcFGB8yjQPkt21MxHGbNz+6nc16UUeNq7qq1+5hg3fKxEm
luH5aJy3HvaxZeO5e/ukjt4VzBZF7cjnsaFaEV5fcv0Keux1x0QubBARjSHm
blKQsv8RcMeLjcAHl/07RqTQSa5vndzOxnq7xM3OF2Twj7xQY7aHjdZExzXU
LBnqH2+57qR2TC2NrsyWISg6URKq9i2vnC6HfBleSX/kFahtFXk7nntNBipn
56plQWyskA+W2T6QYZV2q6VesPo/Gn8Z5y8ZQpV63OEQNn72stT88LcMlMTy
eZ1QNpwvjfQq+mXQeGZ1z0rtVE7KXeNRdQ//ut5etee4Mh/DORn2yzf5dKk9
Et12ms6QI5IxZfqCz8aFe3JhE0uOMh1/3z/VtiZF+GculWMd/06iZhgbUefG
OdomcujaZtzkqv1nsf6jhWvkKH3QfvOm2qkD7UXPreQQfJHlN6jNsSvIOGUt
h3X6T0l9agfVWu+i2MnBHxdzzMLVPQsn8OQ7OYSOr3od1JZ6VX9zYqMcyn6r
4kC1N11K03HgykG/Vf5jotp/vHUfnyfkMHblL8hR+38WG0Vq
               "]]}, 
             Annotation[#, 
              "Charting`Private`Tag$262736#1"]& ]}}, {}, {}}, {{}, {{{}, {
             Hue[0.67, 0.6, 0.6], 
             Directive[
              AbsoluteThickness[1.6], 
              RGBColor[1, 0, 0], 
              PointSize[0.02]], {
              
              PointBox[{{100., 1.391}, {300., 2.855}, {500., 3.6}, {700., 
               4.176}, {900., 4.433}, {1100., 4.658}, {1300., 5.492}, {1500., 
               4.699}, {1700., 5.021}, {1900., 4.945}}], {{
                LineBox[{{100., 1.49}, {100., 1.291925}}], 
                LineBox[{
                  Offset[{1.5, 0}, {100., 1.49}], 
                  Offset[{-1.5, 0}, {100., 1.49}]}], 
                LineBox[{
                  Offset[{1.5, 0}, {100., 1.291925}], 
                  Offset[{-1.5, 0}, {100., 1.291925}]}]}, {
                LineBox[{{300., 3.000025}, {300., 2.7279999999999998`}}], 
                LineBox[{
                  Offset[{1.5, 0}, {300., 3.000025}], 
                  Offset[{-1.5, 0}, {300., 3.000025}]}], 
                LineBox[{
                  Offset[{1.5, 0}, {300., 2.7279999999999998`}], 
                  Offset[{-1.5, 0}, {300., 2.7279999999999998`}]}]}, {
                LineBox[{{500., 3.74505}, {500., 3.4419750000000002`}}], 
                LineBox[{
                  Offset[{1.5, 0}, {500., 3.74505}], 
                  Offset[{-1.5, 0}, {500., 3.74505}]}], 
                LineBox[{
                  Offset[{1.5, 0}, {500., 3.4419750000000002`}], 
                  Offset[{-1.5, 0}, {500., 3.4419750000000002`}]}]}, {
                LineBox[{{700., 4.312025000000001}, {700., 4.03795}}], 
                LineBox[{
                  Offset[{1.5, 0}, {700., 4.312025000000001}], 
                  Offset[{-1.5, 0}, {700., 4.312025000000001}]}], 
                LineBox[{
                  Offset[{1.5, 0}, {700., 4.03795}], 
                  Offset[{-1.5, 0}, {700., 4.03795}]}]}, {
                LineBox[{{900., 4.595025}, {900., 4.269}}], 
                LineBox[{
                  Offset[{1.5, 0}, {900., 4.595025}], 
                  Offset[{-1.5, 0}, {900., 4.595025}]}], 
                LineBox[{
                  Offset[{1.5, 0}, {900., 4.269}], 
                  Offset[{-1.5, 0}, {900., 4.269}]}]}, {
                LineBox[{{1100., 4.803049999999999}, {1100., 4.496975}}], 
                LineBox[{
                  Offset[{1.5, 0}, {1100., 4.803049999999999}], 
                  Offset[{-1.5, 0}, {1100., 4.803049999999999}]}], 
                LineBox[{
                  Offset[{1.5, 0}, {1100., 4.496975}], 
                  Offset[{-1.5, 0}, {1100., 4.496975}]}]}, {
                LineBox[{{1300., 5.651}, {1300., 5.314}}], 
                LineBox[{
                  Offset[{1.5, 0}, {1300., 5.651}], 
                  Offset[{-1.5, 0}, {1300., 5.651}]}], 
                LineBox[{
                  Offset[{1.5, 0}, {1300., 5.314}], 
                  Offset[{-1.5, 0}, {1300., 5.314}]}]}, {
                LineBox[{{1500., 4.861025}, {1500., 4.55795}}], 
                LineBox[{
                  Offset[{1.5, 0}, {1500., 4.861025}], 
                  Offset[{-1.5, 0}, {1500., 4.861025}]}], 
                LineBox[{
                  Offset[{1.5, 0}, {1500., 4.55795}], 
                  Offset[{-1.5, 0}, {1500., 4.55795}]}]}, {
                LineBox[{{1700., 5.183025}, {1700., 4.863975}}], 
                LineBox[{
                  Offset[{1.5, 0}, {1700., 5.183025}], 
                  Offset[{-1.5, 0}, {1700., 5.183025}]}], 
                LineBox[{
                  Offset[{1.5, 0}, {1700., 4.863975}], 
                  Offset[{-1.5, 0}, {1700., 4.863975}]}]}, {
                LineBox[{{1900., 5.099}, {1900., 4.783975}}], 
                LineBox[{
                  Offset[{1.5, 0}, {1900., 5.099}], 
                  Offset[{-1.5, 0}, {1900., 5.099}]}], 
                LineBox[{
                  Offset[{1.5, 0}, {1900., 4.783975}], 
                  
                  Offset[{-1.5, 0}, {1900., 
                   4.783975}]}]}}}}, {}}}, {}, {}, {}, {}}, {{{{}, {}, 
            TagBox[{
              Directive[
               Opacity[1.], 
               AbsoluteThickness[1.6], 
               GrayLevel[0], 
               Thickness[Large]], 
              LineBox[CompressedData["
1:eJwVzWk41AsDBXDGEqWMbcZSluZWYkpluaVm/geD7JKUstQkTJQtES5thHSL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               "]]}, 
             Annotation[#, 
              "Charting`Private`Tag$261190#1"]& ]}}, {}, {}}, {{}, {{{}, {
             Hue[0.67, 0.6, 0.6], 
             Directive[
              AbsoluteThickness[1.6], 
              GrayLevel[0], 
              PointSize[0.02]], {
              
              PointBox[{{100., 1.468}, {300., 2.981}, {500., 3.577}, {700., 
               4.036}, {900., 4.692}, {1100., 4.278}, {1300., 4.995}, {1500., 
               5.33}, {1700., 4.924}, {1900., 5.023}}], {{
                LineBox[{{100., 1.564}, {100., 1.369}}], 
                LineBox[{
                  Offset[{1.5, 0}, {100., 1.564}], 
                  Offset[{-1.5, 0}, {100., 1.564}]}], 
                LineBox[{
                  Offset[{1.5, 0}, {100., 1.369}], 
                  Offset[{-1.5, 0}, {100., 1.369}]}]}, {
                LineBox[{{300., 3.1110249999999997`}, {300., 2.839975}}], 
                LineBox[{
                  Offset[{1.5, 0}, {300., 3.1110249999999997`}], 
                  Offset[{-1.5, 0}, {300., 3.1110249999999997`}]}], 
                LineBox[{
                  Offset[{1.5, 0}, {300., 2.839975}], 
                  Offset[{-1.5, 0}, {300., 2.839975}]}]}, {
                LineBox[{{500., 3.727025}, {500., 3.434}}], 
                LineBox[{
                  Offset[{1.5, 0}, {500., 3.727025}], 
                  Offset[{-1.5, 0}, {500., 3.727025}]}], 
                LineBox[{
                  Offset[{1.5, 0}, {500., 3.434}], 
                  Offset[{-1.5, 0}, {500., 3.434}]}]}, {
                
                LineBox[{{700., 4.188999999999999}, {700., 
                 3.8959499999999996`}}], 
                LineBox[{
                  Offset[{1.5, 0}, {700., 4.188999999999999}], 
                  Offset[{-1.5, 0}, {700., 4.188999999999999}]}], 
                LineBox[{
                  Offset[{1.5, 0}, {700., 3.8959499999999996`}], 
                  Offset[{-1.5, 0}, {700., 3.8959499999999996`}]}]}, {
                LineBox[{{900., 4.8411}, {900., 4.546}}], 
                LineBox[{
                  Offset[{1.5, 0}, {900., 4.8411}], 
                  Offset[{-1.5, 0}, {900., 4.8411}]}], 
                LineBox[{
                  Offset[{1.5, 0}, {900., 4.546}], 
                  Offset[{-1.5, 0}, {900., 4.546}]}]}, {
                LineBox[{{1100., 4.4270249999999995`}, {1100., 4.147}}], 
                LineBox[{
                  Offset[{1.5, 0}, {1100., 4.4270249999999995`}], 
                  Offset[{-1.5, 0}, {1100., 4.4270249999999995`}]}], 
                LineBox[{
                  Offset[{1.5, 0}, {1100., 4.147}], 
                  Offset[{-1.5, 0}, {1100., 4.147}]}]}, {
                LineBox[{{1300., 5.146}, {1300., 4.841975}}], 
                LineBox[{
                  Offset[{1.5, 0}, {1300., 5.146}], 
                  Offset[{-1.5, 0}, {1300., 5.146}]}], 
                LineBox[{
                  Offset[{1.5, 0}, {1300., 4.841975}], 
                  Offset[{-1.5, 0}, {1300., 4.841975}]}]}, {
                LineBox[{{1500., 5.499}, {1500., 5.161975}}], 
                LineBox[{
                  Offset[{1.5, 0}, {1500., 5.499}], 
                  Offset[{-1.5, 0}, {1500., 5.499}]}], 
                LineBox[{
                  Offset[{1.5, 0}, {1500., 5.161975}], 
                  Offset[{-1.5, 0}, {1500., 5.161975}]}]}, {
                LineBox[{{1700., 5.092}, {1700., 4.7669500000000005`}}], 
                LineBox[{
                  Offset[{1.5, 0}, {1700., 5.092}], 
                  Offset[{-1.5, 0}, {1700., 5.092}]}], 
                LineBox[{
                  Offset[{1.5, 0}, {1700., 4.7669500000000005`}], 
                  Offset[{-1.5, 0}, {1700., 4.7669500000000005`}]}]}, {
                LineBox[{{1900., 5.184100000000001}, {1900., 4.859975}}], 
                LineBox[{
                  Offset[{1.5, 0}, {1900., 5.184100000000001}], 
                  Offset[{-1.5, 0}, {1900., 5.184100000000001}]}], 
                LineBox[{
                  Offset[{1.5, 0}, {1900., 4.859975}], 
                  
                  Offset[{-1.5, 0}, {1900., 
                   4.859975}]}]}}}}, {}}}, {}, {}, {}, {}}, {{{{}, {}, 
            TagBox[{
              Directive[
               Opacity[1.], 
               AbsoluteThickness[1.6], 
               RGBColor[0, 0, 1], 
               Thickness[Large]], 
              LineBox[CompressedData["
1:eJwVzmk41AsDBfDBjCxlNyOFUO8rybiWNvE/GWUfkYhC1jFyCRGSFlKSsoZk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               "]]}, 
             Annotation[#, 
              "Charting`Private`Tag$264281#1"]& ]}}, {}, {}}, {{}, {{{}, {
             Hue[0.67, 0.6, 0.6], 
             Directive[
              AbsoluteThickness[1.6], 
              RGBColor[0, 0, 1], 
              PointSize[0.02]], {
              
              PointBox[{{100., 1.468}, {300., 2.981}, {500., 3.577}, {700., 
               4.036}, {900., 4.692}, {1100., 4.278}, {1300., 4.995}, {1500., 
               5.33}, {1700., 4.924}, {1900., 5.023}}], {{
                LineBox[{{100., 1.564}, {100., 1.369}}], 
                LineBox[{
                  Offset[{1.5, 0}, {100., 1.564}], 
                  Offset[{-1.5, 0}, {100., 1.564}]}], 
                LineBox[{
                  Offset[{1.5, 0}, {100., 1.369}], 
                  Offset[{-1.5, 0}, {100., 1.369}]}]}, {
                LineBox[{{300., 3.1110249999999997`}, {300., 2.839975}}], 
                LineBox[{
                  Offset[{1.5, 0}, {300., 3.1110249999999997`}], 
                  Offset[{-1.5, 0}, {300., 3.1110249999999997`}]}], 
                LineBox[{
                  Offset[{1.5, 0}, {300., 2.839975}], 
                  Offset[{-1.5, 0}, {300., 2.839975}]}]}, {
                LineBox[{{500., 3.727025}, {500., 3.434}}], 
                LineBox[{
                  Offset[{1.5, 0}, {500., 3.727025}], 
                  Offset[{-1.5, 0}, {500., 3.727025}]}], 
                LineBox[{
                  Offset[{1.5, 0}, {500., 3.434}], 
                  Offset[{-1.5, 0}, {500., 3.434}]}]}, {
                
                LineBox[{{700., 4.188999999999999}, {700., 
                 3.8959499999999996`}}], 
                LineBox[{
                  Offset[{1.5, 0}, {700., 4.188999999999999}], 
                  Offset[{-1.5, 0}, {700., 4.188999999999999}]}], 
                LineBox[{
                  Offset[{1.5, 0}, {700., 3.8959499999999996`}], 
                  Offset[{-1.5, 0}, {700., 3.8959499999999996`}]}]}, {
                LineBox[{{900., 4.8411}, {900., 4.546}}], 
                LineBox[{
                  Offset[{1.5, 0}, {900., 4.8411}], 
                  Offset[{-1.5, 0}, {900., 4.8411}]}], 
                LineBox[{
                  Offset[{1.5, 0}, {900., 4.546}], 
                  Offset[{-1.5, 0}, {900., 4.546}]}]}, {
                LineBox[{{1100., 4.4270249999999995`}, {1100., 4.147}}], 
                LineBox[{
                  Offset[{1.5, 0}, {1100., 4.4270249999999995`}], 
                  Offset[{-1.5, 0}, {1100., 4.4270249999999995`}]}], 
                LineBox[{
                  Offset[{1.5, 0}, {1100., 4.147}], 
                  Offset[{-1.5, 0}, {1100., 4.147}]}]}, {
                LineBox[{{1300., 5.146}, {1300., 4.841975}}], 
                LineBox[{
                  Offset[{1.5, 0}, {1300., 5.146}], 
                  Offset[{-1.5, 0}, {1300., 5.146}]}], 
                LineBox[{
                  Offset[{1.5, 0}, {1300., 4.841975}], 
                  Offset[{-1.5, 0}, {1300., 4.841975}]}]}, {
                LineBox[{{1500., 5.499}, {1500., 5.161975}}], 
                LineBox[{
                  Offset[{1.5, 0}, {1500., 5.499}], 
                  Offset[{-1.5, 0}, {1500., 5.499}]}], 
                LineBox[{
                  Offset[{1.5, 0}, {1500., 5.161975}], 
                  Offset[{-1.5, 0}, {1500., 5.161975}]}]}, {
                LineBox[{{1700., 5.092}, {1700., 4.7669500000000005`}}], 
                LineBox[{
                  Offset[{1.5, 0}, {1700., 5.092}], 
                  Offset[{-1.5, 0}, {1700., 5.092}]}], 
                LineBox[{
                  Offset[{1.5, 0}, {1700., 4.7669500000000005`}], 
                  Offset[{-1.5, 0}, {1700., 4.7669500000000005`}]}]}, {
                LineBox[{{1900., 5.184100000000001}, {1900., 4.859975}}], 
                LineBox[{
                  Offset[{1.5, 0}, {1900., 5.184100000000001}], 
                  Offset[{-1.5, 0}, {1900., 5.184100000000001}]}], 
                LineBox[{
                  Offset[{1.5, 0}, {1900., 4.859975}], 
                  
                  Offset[{-1.5, 0}, {1900., 
                   4.859975}]}]}}}}, {}}}, {}, {}, {}, {}}}, {
        ImageSize -> 200, DisplayFunction -> Identity, 
         Ticks -> {Automatic, Automatic}, AxesOrigin -> {0, 0}, 
         FrameTicks -> {{Automatic, 
            Charting`ScaledFrameTicks[{Identity, Identity}]}, {Automatic, 
            Charting`ScaledFrameTicks[{Identity, Identity}]}}, 
         GridLines -> {None, None}, DisplayFunction -> Identity, 
         PlotRangePadding -> {{
            Scaled[0.02], 
            Scaled[0.02]}, {0, 0}}, PlotRangeClipping -> True, ImagePadding -> 
         All, DisplayFunction -> Identity, AspectRatio -> 
         NCache[GoldenRatio^(-1), 0.6180339887498948], Axes -> {True, True}, 
         AxesLabel -> {None, None}, AxesOrigin -> {0, 0}, 
         BaseStyle -> {
          FontWeight -> "Bold", FontColor -> GrayLevel[0], FontSize -> 12}, 
         DisplayFunction :> Identity, Frame -> {{True, False}, {True, False}},
          FrameLabel -> {{None, None}, {None, None}}, 
         FrameTicks -> {{Automatic, Automatic}, {Automatic, Automatic}}, 
         GridLines -> {None, None}, GridLinesStyle -> Directive[
           GrayLevel[0.5, 0.4]], 
         Method -> {
          "DefaultBoundaryStyle" -> Automatic, "DefaultMeshStyle" -> 
           AbsolutePointSize[6], "ScalingFunctions" -> None, 
           "CoordinatesToolOptions" -> {"DisplayFunction" -> ({
               (Identity[#]& )[
                Part[#, 1]], 
               (Identity[#]& )[
                Part[#, 2]]}& ), "CopiedValueFunction" -> ({
               (Identity[#]& )[
                Part[#, 1]], 
               (Identity[#]& )[
                Part[#, 2]]}& )}}, PlotRange -> {All, {-0.5, 12}}, 
         PlotRangeClipping -> True, 
         PlotRangePadding -> {{Automatic, Automatic}, {Automatic, Automatic}},
          Ticks -> {Automatic, Automatic}}], 
       GraphicsBox[{{{{{}, {}, 
            TagBox[{
              Directive[
               Opacity[1.], 
               AbsoluteThickness[1.6], 
               RGBColor[1, 0, 0], 
               Thickness[Large]], 
              LineBox[CompressedData["
1:eJwV03k41AsXB3DDJCJGmEFKSNlKl3Lbxu8brkq2RDeyRLaRlxHKUigilSX7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               "]]}, 
             Annotation[#, 
              "Charting`Private`Tag$267618#1"]& ]}}, {}, {}}, {{}, {{{}, {
             Hue[0.67, 0.6, 0.6], 
             Directive[
              AbsoluteThickness[1.6], 
              RGBColor[1, 0, 0], 
              PointSize[0.02]], {
              
              PointBox[{{100., 1.886}, {300., 3.183}, {500., 3.91}, {700., 
               4.829}, {900., 4.772}, {1100., 4.98}, {1300., 4.694}, {1500., 
               5.557}, {1700., 5.429}, {1900., 5.521}}], {{
                LineBox[{{100., 2.001025}, {100., 1.770975}}], 
                LineBox[{
                  Offset[{1.5, 0}, {100., 2.001025}], 
                  Offset[{-1.5, 0}, {100., 2.001025}]}], 
                LineBox[{
                  Offset[{1.5, 0}, {100., 1.770975}], 
                  Offset[{-1.5, 0}, {100., 1.770975}]}]}, {
                LineBox[{{300., 3.328025}, {300., 3.0279749999999996`}}], 
                LineBox[{
```
