## Supplemental File S1 for "Selective sweeps under dominance and inbreeding": File_S1.nb (part 7 of 10)

```
                  Offset[{1.5, 0}, {300., 3.328025}], 
                  Offset[{-1.5, 0}, {300., 3.328025}]}], 
                LineBox[{
                  Offset[{1.5, 0}, {300., 3.0279749999999996`}], 
                  Offset[{-1.5, 0}, {300., 3.0279749999999996`}]}]}, {
                LineBox[{{500., 4.05805}, {500., 3.768975}}], 
                LineBox[{
                  Offset[{1.5, 0}, {500., 4.05805}], 
                  Offset[{-1.5, 0}, {500., 4.05805}]}], 
                LineBox[{
                  Offset[{1.5, 0}, {500., 3.768975}], 
                  Offset[{-1.5, 0}, {500., 3.768975}]}]}, {
                LineBox[{{700., 5.008}, {700., 4.649975}}], 
                LineBox[{
                  Offset[{1.5, 0}, {700., 5.008}], 
                  Offset[{-1.5, 0}, {700., 5.008}]}], 
                LineBox[{
                  Offset[{1.5, 0}, {700., 4.649975}], 
                  Offset[{-1.5, 0}, {700., 4.649975}]}]}, {
                LineBox[{{900., 4.933025000000001}, {900., 4.602975}}], 
                LineBox[{
                  Offset[{1.5, 0}, {900., 4.933025000000001}], 
                  Offset[{-1.5, 0}, {900., 4.933025000000001}]}], 
                LineBox[{
                  Offset[{1.5, 0}, {900., 4.602975}], 
                  Offset[{-1.5, 0}, {900., 4.602975}]}]}, {
                LineBox[{{1100., 5.141}, {1100., 4.824}}], 
                LineBox[{
                  Offset[{1.5, 0}, {1100., 5.141}], 
                  Offset[{-1.5, 0}, {1100., 5.141}]}], 
                LineBox[{
                  Offset[{1.5, 0}, {1100., 4.824}], 
                  Offset[{-1.5, 0}, {1100., 4.824}]}]}, {
                LineBox[{{1300., 4.837}, {1300., 4.547}}], 
                LineBox[{
                  Offset[{1.5, 0}, {1300., 4.837}], 
                  Offset[{-1.5, 0}, {1300., 4.837}]}], 
                LineBox[{
                  Offset[{1.5, 0}, {1300., 4.547}], 
                  Offset[{-1.5, 0}, {1300., 4.547}]}]}, {
                LineBox[{{1500., 5.730025}, {1500., 5.379975}}], 
                LineBox[{
                  Offset[{1.5, 0}, {1500., 5.730025}], 
                  Offset[{-1.5, 0}, {1500., 5.730025}]}], 
                LineBox[{
                  Offset[{1.5, 0}, {1500., 5.379975}], 
                  Offset[{-1.5, 0}, {1500., 5.379975}]}]}, {
                LineBox[{{1700., 5.604025}, {1700., 5.259924999999999}}], 
                LineBox[{
                  Offset[{1.5, 0}, {1700., 5.604025}], 
                  Offset[{-1.5, 0}, {1700., 5.604025}]}], 
                LineBox[{
                  Offset[{1.5, 0}, {1700., 5.259924999999999}], 
                  Offset[{-1.5, 0}, {1700., 5.259924999999999}]}]}, {
                LineBox[{{1900., 5.69105}, {1900., 5.3569249999999995`}}], 
                LineBox[{
                  Offset[{1.5, 0}, {1900., 5.69105}], 
                  Offset[{-1.5, 0}, {1900., 5.69105}]}], 
                LineBox[{
                  Offset[{1.5, 0}, {1900., 5.3569249999999995`}], 
                  
                  Offset[{-1.5, 0}, {1900., 
                   5.3569249999999995`}]}]}}}}, {}}}, {}, {}, {}, {}}, {{{{}, \
{}, 
            TagBox[{
              Directive[
               Opacity[1.], 
               AbsoluteThickness[1.6], 
               GrayLevel[0], 
               Thickness[Large]], 
              LineBox[CompressedData["
1:eJwV1Wk41AsbBnDLkBEa24yliElJKidLEf53iJStQhGyhZGDkS0ce0SppETM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               "]]}, 
             Annotation[#, 
              "Charting`Private`Tag$265831#1"]& ]}}, {}, {}}, {{}, {{{}, {
             Hue[0.67, 0.6, 0.6], 
             Directive[
              AbsoluteThickness[1.6], 
              GrayLevel[0], 
              PointSize[0.02]], {
              
              PointBox[{{100., 1.75}, {300., 3.263}, {500., 4.293}, {700., 
               4.376}, {900., 4.851}, {1100., 4.775}, {1300., 5.631}, {1500., 
               4.993}, {1700., 5.347}, {1900., 5.276}}], {{
                LineBox[{{100., 1.84805}, {100., 1.638975}}], 
                LineBox[{
                  Offset[{1.5, 0}, {100., 1.84805}], 
                  Offset[{-1.5, 0}, {100., 1.84805}]}], 
                LineBox[{
                  Offset[{1.5, 0}, {100., 1.638975}], 
                  Offset[{-1.5, 0}, {100., 1.638975}]}]}, {
                LineBox[{{300., 3.3970249999999997`}, {300., 3.122}}], 
                LineBox[{
                  Offset[{1.5, 0}, {300., 3.3970249999999997`}], 
                  Offset[{-1.5, 0}, {300., 3.3970249999999997`}]}], 
                LineBox[{
                  Offset[{1.5, 0}, {300., 3.122}], 
                  Offset[{-1.5, 0}, {300., 3.122}]}]}, {
                LineBox[{{500., 4.47105}, {500., 4.115975000000001}}], 
                LineBox[{
                  Offset[{1.5, 0}, {500., 4.47105}], 
                  Offset[{-1.5, 0}, {500., 4.47105}]}], 
                LineBox[{
                  Offset[{1.5, 0}, {500., 4.115975000000001}], 
                  Offset[{-1.5, 0}, {500., 4.115975000000001}]}]}, {
                LineBox[{{700., 4.504}, {700., 4.231975}}], 
                LineBox[{
                  Offset[{1.5, 0}, {700., 4.504}], 
                  Offset[{-1.5, 0}, {700., 4.504}]}], 
                LineBox[{
                  Offset[{1.5, 0}, {700., 4.231975}], 
                  Offset[{-1.5, 0}, {700., 4.231975}]}]}, {
                LineBox[{{900., 5.}, {900., 4.69495}}], 
                LineBox[{
                  Offset[{1.5, 0}, {900., 5.}], 
                  Offset[{-1.5, 0}, {900., 5.}]}], 
                LineBox[{
                  Offset[{1.5, 0}, {900., 4.69495}], 
                  Offset[{-1.5, 0}, {900., 4.69495}]}]}, {
                LineBox[{{1100., 4.916}, {1100., 4.621975}}], 
                LineBox[{
                  Offset[{1.5, 0}, {1100., 4.916}], 
                  Offset[{-1.5, 0}, {1100., 4.916}]}], 
                LineBox[{
                  Offset[{1.5, 0}, {1100., 4.621975}], 
                  Offset[{-1.5, 0}, {1100., 4.621975}]}]}, {
                LineBox[{{1300., 5.799025}, {1300., 5.464}}], 
                LineBox[{
                  Offset[{1.5, 0}, {1300., 5.799025}], 
                  Offset[{-1.5, 0}, {1300., 5.799025}]}], 
                LineBox[{
                  Offset[{1.5, 0}, {1300., 5.464}], 
                  Offset[{-1.5, 0}, {1300., 5.464}]}]}, {
                LineBox[{{1500., 5.160025}, {1500., 4.825975}}], 
                LineBox[{
                  Offset[{1.5, 0}, {1500., 5.160025}], 
                  Offset[{-1.5, 0}, {1500., 5.160025}]}], 
                LineBox[{
                  Offset[{1.5, 0}, {1500., 4.825975}], 
                  Offset[{-1.5, 0}, {1500., 4.825975}]}]}, {
                LineBox[{{1700., 5.506025}, {1700., 5.184925}}], 
                LineBox[{
                  Offset[{1.5, 0}, {1700., 5.506025}], 
                  Offset[{-1.5, 0}, {1700., 5.506025}]}], 
                LineBox[{
                  Offset[{1.5, 0}, {1700., 5.184925}], 
                  Offset[{-1.5, 0}, {1700., 5.184925}]}]}, {
                LineBox[{{1900., 5.456}, {1900., 5.103924999999999}}], 
                LineBox[{
                  Offset[{1.5, 0}, {1900., 5.456}], 
                  Offset[{-1.5, 0}, {1900., 5.456}]}], 
                LineBox[{
                  Offset[{1.5, 0}, {1900., 5.103924999999999}], 
                  
                  Offset[{-1.5, 0}, {1900., 
                   5.103924999999999}]}]}}}}, {}}}, {}, {}, {}, {}}, {{{{}, \
{}, 
            TagBox[{
              Directive[
               Opacity[1.], 
               AbsoluteThickness[1.6], 
               RGBColor[0, 0, 1], 
               Thickness[Large]], 
              LineBox[CompressedData["
1:eJwVz3c81I8fB3DjjIuEc3f4ktUQSkUq4fOSlS2JyMh2Ei4jKxqExjezCHen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               "]]}, 
             Annotation[#, 
              "Charting`Private`Tag$269406#1"]& ]}}, {}, {}}, {{}, {{{}, {
             Hue[0.67, 0.6, 0.6], 
             Directive[
              AbsoluteThickness[1.6], 
              RGBColor[0, 0, 1], 
              PointSize[0.02]], {
              
              PointBox[{{100., 1.861}, {300., 3.402}, {500., 4.34}, {700., 
               4.311}, {900., 5.204}, {1100., 5.528}, {1300., 5.242}, {1500., 
               5.493}, {1700., 5.54}, {1900., 5.44}}], {{
                LineBox[{{100., 1.98205}, {100., 1.74295}}], 
                LineBox[{
                  Offset[{1.5, 0}, {100., 1.98205}], 
                  Offset[{-1.5, 0}, {100., 1.98205}]}], 
                LineBox[{
                  Offset[{1.5, 0}, {100., 1.74295}], 
                  Offset[{-1.5, 0}, {100., 1.74295}]}]}, {
                LineBox[{{300., 3.53505}, {300., 3.257}}], 
                LineBox[{
                  Offset[{1.5, 0}, {300., 3.53505}], 
                  Offset[{-1.5, 0}, {300., 3.53505}]}], 
                LineBox[{
                  Offset[{1.5, 0}, {300., 3.257}], 
                  Offset[{-1.5, 0}, {300., 3.257}]}]}, {
                LineBox[{{500., 4.511025}, {500., 4.184}}], 
                LineBox[{
                  Offset[{1.5, 0}, {500., 4.511025}], 
                  Offset[{-1.5, 0}, {500., 4.511025}]}], 
                LineBox[{
                  Offset[{1.5, 0}, {500., 4.184}], 
                  Offset[{-1.5, 0}, {500., 4.184}]}]}, {
                LineBox[{{700., 4.461075000000001}, {700., 4.17895}}], 
                LineBox[{
                  Offset[{1.5, 0}, {700., 4.461075000000001}], 
                  Offset[{-1.5, 0}, {700., 4.461075000000001}]}], 
                LineBox[{
                  Offset[{1.5, 0}, {700., 4.17895}], 
                  Offset[{-1.5, 0}, {700., 4.17895}]}]}, {
                LineBox[{{900., 5.373075}, {900., 5.0388}}], 
                LineBox[{
                  Offset[{1.5, 0}, {900., 5.373075}], 
                  Offset[{-1.5, 0}, {900., 5.373075}]}], 
                LineBox[{
                  Offset[{1.5, 0}, {900., 5.0388}], 
                  Offset[{-1.5, 0}, {900., 5.0388}]}]}, {
                LineBox[{{1100., 5.7090499999999995`}, {1100., 5.357975}}], 
                LineBox[{
                  Offset[{1.5, 0}, {1100., 5.7090499999999995`}], 
                  Offset[{-1.5, 0}, {1100., 5.7090499999999995`}]}], 
                LineBox[{
                  Offset[{1.5, 0}, {1100., 5.357975}], 
                  Offset[{-1.5, 0}, {1100., 5.357975}]}]}, {
                LineBox[{{1300., 5.39305}, {1300., 5.084975}}], 
                LineBox[{
                  Offset[{1.5, 0}, {1300., 5.39305}], 
                  Offset[{-1.5, 0}, {1300., 5.39305}]}], 
                LineBox[{
                  Offset[{1.5, 0}, {1300., 5.084975}], 
                  Offset[{-1.5, 0}, {1300., 5.084975}]}]}, {
                LineBox[{{1500., 5.670049999999999}, {1500., 5.324975}}], 
                LineBox[{
                  Offset[{1.5, 0}, {1500., 5.670049999999999}], 
                  Offset[{-1.5, 0}, {1500., 5.670049999999999}]}], 
                LineBox[{
                  Offset[{1.5, 0}, {1500., 5.324975}], 
                  Offset[{-1.5, 0}, {1500., 5.324975}]}]}, {
                LineBox[{{1700., 5.698}, {1700., 5.373975}}], 
                LineBox[{
                  Offset[{1.5, 0}, {1700., 5.698}], 
                  Offset[{-1.5, 0}, {1700., 5.698}]}], 
                LineBox[{
                  Offset[{1.5, 0}, {1700., 5.373975}], 
                  Offset[{-1.5, 0}, {1700., 5.373975}]}]}, {
                LineBox[{{1900., 5.627025}, {1900., 5.239925}}], 
                LineBox[{
                  Offset[{1.5, 0}, {1900., 5.627025}], 
                  Offset[{-1.5, 0}, {1900., 5.627025}]}], 
                LineBox[{
                  Offset[{1.5, 0}, {1900., 5.239925}], 
                  
                  Offset[{-1.5, 0}, {1900., 
                   5.239925}]}]}}}}, {}}}, {}, {}, {}, {}}}, {
        ImageSize -> 200, DisplayFunction -> Identity, 
         Ticks -> {Automatic, Automatic}, AxesOrigin -> {0, 0}, 
         FrameTicks -> {{Automatic, 
            Charting`ScaledFrameTicks[{Identity, Identity}]}, {Automatic, 
            Charting`ScaledFrameTicks[{Identity, Identity}]}}, 
         GridLines -> {None, None}, DisplayFunction -> Identity, 
         PlotRangePadding -> {{
            Scaled[0.02], 
            Scaled[0.02]}, {0, 0}}, PlotRangeClipping -> True, ImagePadding -> 
         All, DisplayFunction -> Identity, AspectRatio -> 
         NCache[GoldenRatio^(-1), 0.6180339887498948], Axes -> {True, True}, 
         AxesLabel -> {None, None}, AxesOrigin -> {0, 0}, 
         BaseStyle -> {
          FontWeight -> "Bold", FontColor -> GrayLevel[0], FontSize -> 12}, 
         DisplayFunction :> Identity, Frame -> {{True, False}, {True, False}},
          FrameLabel -> {{None, None}, {None, None}}, 
         FrameTicks -> {{Automatic, Automatic}, {Automatic, Automatic}}, 
         GridLines -> {None, None}, GridLinesStyle -> Directive[
           GrayLevel[0.5, 0.4]], 
         Method -> {
          "DefaultBoundaryStyle" -> Automatic, "DefaultMeshStyle" -> 
           AbsolutePointSize[6], "ScalingFunctions" -> None, 
           "CoordinatesToolOptions" -> {"DisplayFunction" -> ({
               (Identity[#]& )[
                Part[#, 1]], 
               (Identity[#]& )[
                Part[#, 2]]}& ), "CopiedValueFunction" -> ({
               (Identity[#]& )[
                Part[#, 1]], 
               (Identity[#]& )[
                Part[#, 2]]}& )}}, PlotRange -> {All, {-0.5, 12}}, 
         PlotRangeClipping -> True, 
         PlotRangePadding -> {{Automatic, Automatic}, {Automatic, Automatic}},
          Ticks -> {Automatic, Automatic}}], 
       InterpretationBox[
        Cell[
         BoxData[
          FormBox[
           TagBox[
            FormBox[
             StyleBox[
             "\"\[Sigma] = \
0.95\\n(\\!\\(\\*StyleBox[\\\"F\\\",FontSlant->\\\"Italic\\\"]\\) \
\[TildeEqual] 0.90)\"", 24, StripOnInput -> False], TraditionalForm], 
            TraditionalForm, Editable -> True], TextForm]], "InlineText"], 
        Text[
         TraditionalForm[
          Style[
          "\[Sigma] = 0.95\n(\!\(\*StyleBox[\"F\",FontSlant->\"Italic\"]\) \
\[TildeEqual] 0.90)", 24]]]]}}, AutoDelete -> False, 
     GridBoxItemSize -> {"Columns" -> {{Automatic}}, "Rows" -> {{Automatic}}},
      GridBoxSpacings -> {"Columns" -> {{2}}, "Rows" -> {{1}}}], "Grid"],
   InterpretationBox[
    Cell[
     BoxData[
      FormBox[
       TagBox[
        FormBox[
         StyleBox[
         "\"Number of\\nSegregating\\nSites\"", 24, StripOnInput -> False], 
         TraditionalForm], TraditionalForm, Editable -> True], TextForm]], 
     "InlineText"], 
    Text[
     TraditionalForm[
      Style["Number of\nSegregating\nSites", 24]]]],InterpretationBox[
    Cell[
     BoxData[
      FormBox[
       TagBox[
        FormBox[
         StyleBox[
         "\"Scaled Recombination Rate, \
2\\!\\(\\*StyleBox[\\\"Nr\\\",FontSlant->\\\"Italic\\\"]\\)\"", 24, 
          StripOnInput -> False], TraditionalForm], TraditionalForm, Editable -> 
        True], TextForm]], "InlineText"], 
    Text[
     TraditionalForm[
      Style[
      "Scaled Recombination Rate, \
2\!\(\*StyleBox[\"Nr\",FontSlant->\"Italic\"]\)", 24]]]]},
  "Labeled",
  DisplayFunction->(GridBox[{{
      ItemBox[#2, DefaultBaseStyle -> "LabeledLabel"], 
      TagBox[
       ItemBox[
        PaneBox[
         TagBox[#, "SkipImageSizeLevel"], Alignment -> {Center, Baseline}, 
         BaselinePosition -> Baseline], DefaultBaseStyle -> "Labeled"], 
       "SkipImageSizeLevel"]}, {"", 
      ItemBox[#3, DefaultBaseStyle -> "LabeledLabel"]}}, 
    GridBoxAlignment -> {"Columns" -> {{Center}}, "Rows" -> {{Center}}}, 
    AutoDelete -> False, 
    GridBoxItemSize -> {"Columns" -> {{Automatic}}, "Rows" -> {{Automatic}}}, 
    BaselinePosition -> {1, 2}]& ),
  InterpretationFunction->(RowBox[{"Labeled", "[", 
     RowBox[{#, ",", 
       RowBox[{"{", 
         RowBox[{#2, ",", #3}], "}"}], ",", 
       RowBox[{"{", 
         RowBox[{"Left", ",", "Bottom"}], "}"}]}], "]"}]& )]], "Output",
 CellChangeTimes->{{3.7576602107941027`*^9, 3.757660236320299*^9}, {
   3.7576602975559072`*^9, 3.757660303750877*^9}, 3.757682382963763*^9, 
   3.758277615383028*^9, 3.758277656659546*^9, 3.762246448224166*^9, 
   3.765713596895331*^9, 3.765713665978223*^9, 3.76700192970505*^9, 
   3.775800990103098*^9, 3.775805849905365*^9, 3.7759717387266693`*^9, 
   3.7759721627437277`*^9, 3.775994238361389*^9, 
   3.775994511297874*^9},ExpressionUUID->"aabf2b26-685b-4e29-ba68-\
d83db70f4334"]
}, Closed]]
}, Closed]],

Cell[CellGroupData[{

Cell["Comparing SLiM and MSMS simulations (\[Sigma] = 0)", "Subsubsection",
 CellChangeTimes->{{3.757337426934999*^9, 3.757337433667815*^9}, 
   3.757338448492939*^9, {3.757659633126687*^9, 3.757659636574617*^9}, {
   3.75767254481244*^9, 
   3.757672553698661*^9}},ExpressionUUID->"4bb3284f-697f-40e8-aca2-\
ccfe5ee81151"],

Cell[CellGroupData[{

Cell[BoxData[
 RowBox[{"SLiMandMSMSResSegSites", "=", 
  RowBox[{"Labeled", "[", 
   RowBox[{
    RowBox[{"Grid", "[", 
     RowBox[{
      RowBox[{"{", 
       RowBox[{
        RowBox[{"{", 
         RowBox[{
          RowBox[{"Text", "@", 
           RowBox[{"TraditionalForm", "@", 
            RowBox[{"Style", "[", 
             RowBox[{
             "\"\<\!\(\*StyleBox[\"h\",FontSlant->\"Italic\"]\) = 0.1\>\"", 
              ",", "24", ",", 
              RowBox[{"TextAlignment", "\[Rule]", "Center"}]}], "]"}]}]}], 
          ",", 
          RowBox[{"Text", "@", 
           RowBox[{"TraditionalForm", "@", 
            RowBox[{"Style", "[", 
             RowBox[{
             "\"\<\!\(\*StyleBox[\"h\",FontSlant->\"Italic\"]\) = 0.5\>\"", 
              ",", "24"}], "]"}]}]}], ",", 
          RowBox[{"Text", "@", 
           RowBox[{"TraditionalForm", "@", 
            RowBox[{"Style", "[", 
             RowBox[{
             "\"\<\!\(\*StyleBox[\"h\",FontSlant->\"Italic\"]\) = 0.9\>\"", 
              ",", "24"}], "]"}]}]}], ","}], "}"}], ",", 
        RowBox[{"{", 
         RowBox[{
          RowBox[{"Text", "@", 
           RowBox[{"TraditionalForm", "@", 
            RowBox[{"Style", "[", 
             RowBox[{
             "\"\<Red points: forward-in-time\\nPink points: coalescent \
simulations\>\"", ",", "14", ",", 
              RowBox[{"TextAlignment", "\[Rule]", "Center"}]}], "]"}]}]}], 
          ",", 
          RowBox[{"Text", "@", 
           RowBox[{"TraditionalForm", "@", 
            RowBox[{"Style", "[", 
             RowBox[{
             "\"\<Black points: forward-in-time\\nGrey points: coalescent \
simulations\>\"", ",", "14", ",", 
              RowBox[{"TextAlignment", "\[Rule]", "Center"}]}], "]"}]}]}], 
          ",", 
          RowBox[{"Text", "@", 
           RowBox[{"TraditionalForm", "@", 
            RowBox[{"Style", "[", 
             RowBox[{
             "\"\<Blue points: forward-in-time\\nCyan points: coalescent \
simulations\>\"", ",", "14", ",", 
              RowBox[{"TextAlignment", "\[Rule]", "Center"}]}], "]"}]}]}], 
          ","}], "}"}], ",", 
        RowBox[{"{", 
         RowBox[{
         "h01MSMSSegsites", ",", "h05MSMSSegsites", ",", "h09MSMSSegsites", 
          ",", 
          RowBox[{"Text", "@", 
           RowBox[{"TraditionalForm", "@", 
            RowBox[{"Style", "[", 
             RowBox[{
             "\"\<\!\(\*SubscriptBox[StyleBox[\"p\",FontSlant->\"Italic\"], \
\"0\"]\) = 1/2\!\(\*StyleBox[\"N\",FontSlant->\"Italic\"]\)\>\"", ",", "24"}],
              "]"}]}]}]}], "}"}], ",", 
        RowBox[{"{", 
         RowBox[{
         "h01MSMS2pcSegsites", ",", "h05MSMS2pcSegsites", ",", 
          "h09MSMS2pcSegsites", ",", 
          RowBox[{"Text", "@", 
           RowBox[{"TraditionalForm", "@", 
            RowBox[{"Style", "[", 
             RowBox[{
             "\"\<\!\(\*SubscriptBox[StyleBox[\"p\",FontSlant->\"Italic\"], \
\"0\"]\) = 0.02\>\"", ",", "24"}], "]"}]}]}]}], "}"}], ",", 
        RowBox[{"{", 
         RowBox[{
         "h01MSMS5pcSegSites", ",", "h05MSMS5pcSegSites", ",", 
          "h09MSMS5pcSegSites", ",", 
          RowBox[{"Text", "@", 
           RowBox[{"TraditionalForm", "@", 
            RowBox[{"Style", "[", 
             RowBox[{
             "\"\<\!\(\*SubscriptBox[StyleBox[\"p\",FontSlant->\"Italic\"], \
\"0\"]\) = 0.05\>\"", ",", "24"}], "]"}]}]}]}], "}"}]}], "}"}], ",", 
      RowBox[{"Spacings", "\[Rule]", 
       RowBox[{"{", 
        RowBox[{"2", ",", "1"}], "}"}]}]}], "]"}], ",", 
    RowBox[{"{", 
     RowBox[{
      RowBox[{"Text", "@", 
       RowBox[{"TraditionalForm", "@", 
        RowBox[{"Style", "[", 
         RowBox[{"\"\<Number of\\nSegregating\\nSites\>\"", ",", "24"}], 
         "]"}]}]}], ",", 
      RowBox[{"Text", "@", 
       RowBox[{"TraditionalForm", "@", 
        RowBox[{"Style", "[", 
         RowBox[{
         "\"\<Scaled Recombination Rate, \
2\!\(\*StyleBox[\"Nr\",FontSlant->\"Italic\"]\)\>\"", ",", "24"}], 
         "]"}]}]}]}], "}"}], ",", 
    RowBox[{"{", 
     RowBox[{"Left", ",", "Bottom"}], "}"}]}], "]"}]}]], "Input",
 CellChangeTimes->{{3.757328225427062*^9, 3.757328233453558*^9}, {
   3.7573282765729427`*^9, 3.757328289789443*^9}, {3.75732835049229*^9, 
   3.757328357331835*^9}, {3.75732840964869*^9, 3.757328416999729*^9}, {
   3.7573285935266533`*^9, 3.7573286318890467`*^9}, {3.757329048285953*^9, 
   3.7573291327372303`*^9}, {3.757329175258253*^9, 3.757329183096826*^9}, {
   3.7573292194562387`*^9, 3.757329226633082*^9}, {3.757329518949444*^9, 
   3.7573295338623943`*^9}, {3.75732956702941*^9, 3.757329616361532*^9}, {
   3.757329743536427*^9, 3.757329828781796*^9}, {3.757329919079989*^9, 
   3.757329977844797*^9}, {3.7573301457131233`*^9, 3.757330394528771*^9}, {
   3.7573304248980637`*^9, 3.757330476022797*^9}, {3.757330865214221*^9, 
   3.757330903895534*^9}, {3.757330983549828*^9, 3.757331056563181*^9}, 
   3.7573319321470346`*^9, {3.757331987829681*^9, 3.757332004622994*^9}, {
   3.757332052517111*^9, 3.757332064627276*^9}, {3.7573320952355433`*^9, 
   3.757332145729129*^9}, {3.75733218529573*^9, 3.757332230173917*^9}, {
   3.7573323704928093`*^9, 3.7573324336394653`*^9}, {3.757332494773662*^9, 
   3.75733252395897*^9}, {3.757333290183178*^9, 3.757333290403161*^9}, {
   3.757333340556176*^9, 3.7573333532577744`*^9}, {3.7573342993410378`*^9, 
   3.7573343162755537`*^9}, {3.757334858200657*^9, 3.757334860816284*^9}, {
   3.75733744482382*^9, 3.7573374792319937`*^9}, {3.757338778974257*^9, 
   3.757338780516397*^9}, {3.7573392963343773`*^9, 3.757339411214119*^9}, {
   3.757399005363473*^9, 3.757399017135054*^9}, 3.7574073604761133`*^9, {
   3.7576596383846197`*^9, 3.75765964084694*^9}, {3.7576597071119967`*^9, 
   3.757659747382543*^9}, {3.757660288385041*^9, 3.757660302814768*^9}, {
   3.757672592293665*^9, 3.757672604720503*^9}, {3.7576727836726294`*^9, 
   3.757672791247191*^9}, {3.757672866998863*^9, 3.757672869534648*^9}, {
   3.757672944348015*^9, 3.7576729719174423`*^9}, {3.757682414739472*^9, 
   3.757682478895705*^9}, 3.757682539785234*^9, {3.76224645806535*^9, 
   3.762246461041148*^9}},ExpressionUUID->"b8baa280-e8bf-4811-86fc-\
05c15174595c"],

Cell[BoxData[
 TemplateBox[{TagBox[
    GridBox[{{
       InterpretationBox[
        Cell[
         BoxData[
          FormBox[
           TagBox[
            FormBox[
             StyleBox[
             "\"\\!\\(\\*StyleBox[\\\"h\\\",FontSlant->\\\"Italic\\\"]\\) = \
0.1\"", 24, TextAlignment -> Center, StripOnInput -> False], TraditionalForm],
             TraditionalForm, Editable -> True], TextForm]], "InlineText"], 
        Text[
         TraditionalForm[
          Style[
          "\!\(\*StyleBox[\"h\",FontSlant->\"Italic\"]\) = 0.1", 24, 
           TextAlignment -> Center]]]], 
       InterpretationBox[
        Cell[
         BoxData[
          FormBox[
           TagBox[
            FormBox[
             StyleBox[
             "\"\\!\\(\\*StyleBox[\\\"h\\\",FontSlant->\\\"Italic\\\"]\\) = \
0.5\"", 24, StripOnInput -> False], TraditionalForm], TraditionalForm, 
            Editable -> True], TextForm]], "InlineText"], 
        Text[
         TraditionalForm[
          Style["\!\(\*StyleBox[\"h\",FontSlant->\"Italic\"]\) = 0.5", 24]]]], 
       InterpretationBox[
        Cell[
         BoxData[
          FormBox[
           TagBox[
            FormBox[
             StyleBox[
             "\"\\!\\(\\*StyleBox[\\\"h\\\",FontSlant->\\\"Italic\\\"]\\) = \
0.9\"", 24, StripOnInput -> False], TraditionalForm], TraditionalForm, 
            Editable -> True], TextForm]], "InlineText"], 
        Text[
         TraditionalForm[
          Style["\!\(\*StyleBox[\"h\",FontSlant->\"Italic\"]\) = 0.9", 24]]]],
        ""}, {
       InterpretationBox[
        Cell[
         BoxData[
          FormBox[
           TagBox[
            FormBox[
             StyleBox[
             "\"Red points: forward-in-time\\nPink points: coalescent \
simulations\"", 14, TextAlignment -> Center, StripOnInput -> False], 
             TraditionalForm], TraditionalForm, Editable -> True], TextForm]],
          "InlineText"], 
        Text[
         TraditionalForm[
          Style[
          "Red points: forward-in-time\nPink points: coalescent simulations", 
           14, TextAlignment -> Center]]]], 
       InterpretationBox[
        Cell[
         BoxData[
          FormBox[
           TagBox[
            FormBox[
             StyleBox[
             "\"Black points: forward-in-time\\nGrey points: coalescent \
simulations\"", 14, TextAlignment -> Center, StripOnInput -> False], 
             TraditionalForm], TraditionalForm, Editable -> True], TextForm]],
          "InlineText"], 
        Text[
         TraditionalForm[
          Style[
          "Black points: forward-in-time\nGrey points: coalescent \
simulations", 14, TextAlignment -> Center]]]], 
       InterpretationBox[
        Cell[
         BoxData[
          FormBox[
           TagBox[
            FormBox[
             StyleBox[
             "\"Blue points: forward-in-time\\nCyan points: coalescent \
simulations\"", 14, TextAlignment -> Center, StripOnInput -> False], 
             TraditionalForm], TraditionalForm, Editable -> True], TextForm]],
          "InlineText"], 
        Text[
         TraditionalForm[
          Style[
          "Blue points: forward-in-time\nCyan points: coalescent simulations",
            14, TextAlignment -> Center]]]], ""}, {
       GraphicsBox[{{{{{}, {}, 
            TagBox[{
              Directive[
               Opacity[1.], 
               AbsoluteThickness[1.6], 
               RGBColor[1, 0, 0], 
               Thickness[Large]], 
              LineBox[CompressedData["
1:eJwd1nc81f8XB3AlJUWyd9a9lVVUZN6Xkb25rnu5iJQGIVGSKJoqLSsJIS1F
w0gL34akjEqSSihCtlT4vT+/v+7j+fiMc97vc877fpT8t7sGzubh4embxcND
/Y63v6hRPVZjIswKZ2LTW5PmLKndpi25jJwXS9L6D91mQPy1v1RLCSPUW7On
KriaEel89T1vSxUjcenMNNegibF4QPL05PtGhrS/5OyAdx2Mz5WO20ffdzD4
7Ff+uS41zMgQl9ywg6+TwTK6s29KaYThHvLZc1iniyFidCr2+rJRRu2SULPB
498ZvQ9YadZa44x7+0+J95n3MYyXfZ/aIPuHYana+2no/TAjSKFnWrSKB3nO
jp7FISOMW3qSummrZmHW3pLGUL5RhnJZN10gbxYq30Y/+6UzxviQe+NnTfxs
aB9aUNx/fILRoHMUIyvnQK5XI6HH/B8jt1lufMxvHibf650bfD8bpwt3NoXJ
CqJMh9/v8nJeHDzU5Z8eJYjI4y1qPnt4Ucy8YvG9URDDZrsfv1SYA3rSa4FZ
h4TQe6PiZ0EgH4bX3rgc1bUIbQeMzbgj86Aovcij2WQxMtoFBcXW8UNF6PDA
3Y2L4anf/r42hR/pGyOPmZxYjLcDscFrDebjnvVWdZu2xahnP04TjRdA6/ZZ
J9dHiODxCvNfL4QEUfEh+mbsOVHEHhWtiPMTBNcptN+2TBRGXd8S9EoE0bD4
cuurVlGUZyTI5DOFsMKifNVfBTGU8D1dF5e5CEnWztYL8sTQGKzqKCu+GAdP
7UksyRFHtfnlvIZcUdz0/5cvFyqJlSdu9kw8F8Wtd5+WbzkiiayWUi2FX6Jw
nNOufyxXEruCn5dtMRRD25HC5zbNktBK7anjbRaDXqdMa80aKWT0qo+t4ZNA
Ua6LqPCQFEJP3VqXsUkKA5vill+yk0H7x7Kjj49LYaNdZsRSPxnY0Z+87r4t
hV1nVXSPRciAfr+BvYpHGqH44DycKYOPncPBdWnS6PROVrTqk4Hl2jUp0y9k
cFMvdLltoizkPpd3+2vI42ZLzYMDuXLgGQlLe+EiD21PnaClt+XQOVfNdmWU
PIIbP565XS2HG1oZN6aeyMPKb1j3YKccTGKjI9JYCnjyYM5cGZo8fOUNZ9fv
X4JtPvR21Vx5NGi2n8jsU8TI3i3l40kKqNGr+O40o4iq7Yr9s84r4J5pCnhF
lPDpRsHon0IFZDAdhzfrKYFPeXBhaY0C/Pc+ZOrtV4LgyptaXn8VMFyXJdco
qQz30lk7QgOXQGyb79V55iqoiJjpa5JQhNq8S0+dWSqQe/5ihCWvCOR2d6Rv
VcGdHwcPN6koYltLsKzGWRV4jdlfKF6piBqLmCTnLhWs8Lm8eoGtIiLk00PS
D6mircE4xXSPIprqG3XU62h4datQeEmLIn5slnCK+EJDcdpwcvEnRUzP4Wx9
MEqDQHC8n/E3Et/w6yUneTqsaVflTAcUsf/yL7GIEDoitwU5/OFVgk7cwolK
4aUwY1p7GGsp4bS25X1H5jL4jQ++dYxVwoqPbCvjoGWwl/377xVZd11CcJP6
nmUY9dcNtj6khLktZ3/y5yxD18v8dSuSlbAn9ptsdd8yTPK2pP+Xo4QNL+Ni
9BKW435xYYVMjRJ0A+8bK95Wg9tno/Vn+JTRJPT6hdBTNXRXfF1/eL4yQss6
mFMtanihsSVit6Ayri4QCGmdVkOI8d9OJ3FlLCnxzDprq46RzSeP1qsqg39m
bJq/Qx0xk1a7JM2V8SFt5eMhYU38uj2f/SdGGRlN1xZF0jRx6quF19M4ZXCE
lvr+0dfEb9e5UScSlMl8y0/PDtAEf9w7YdEkZXwJETASu6uJWHmfgIEMZfyw
6CzVZWth4ss9oeFSZfweTL25J2cFwupPPnP6pYxjeftez5bWxvirEV6Ouwps
V28WEVfRhmt1h5c5qTt/jStzqaY2/Fl//y7nqCDhG+2jnak2rPrDlX75qiBG
ua777GZtBM15xWaTvgjJlpqmV2hj63cH7VvxKnDJLNaw89LB0tVd//ZcV4Hk
2W9HzlxYhZLgb2ZKf1UgpX434XfBKkSvNB+3nVKBTNXBfdxbq9BncKM9fEYF
CoPLdy6tXoWU5LPMB7yqoNmH+t3/sQqG/h8WGC9Uxao5U7rfVq1Gt0G7aI+c
KpwiJDp1alcjXG5e77SRKg6525g0jq+B6ZRj9c5dqpC5Uy8ze5Yu+sPfLfaN
VkWRqPuE9gJdTERfvGMZo4p3jT63Ti3RhcVL3ynhOFWoukQou1jrgtU37/kp
0sdVDhfnvknXhbtsdda6FFVMWY7VvzLSQ1dDUmNciSp26Of4vti/FoOiMYln
ulVhmy00ape0FrkCBrq8P1ShPC/mcP25tWh2130U1qOKN80exU2Fa9EqWsO1
61OFVuhC3vb6tfgsNfJ9cEgVPwqiCoZl9KF6icU7d0oV3mKO/bK39eFk8q/c
R4QGi19/okO+GeArO9/7jz4Nu63Pqj3pM8CVytVrlAxpKMrRbBUdN0D1SR66
lRENUu5++uX8hgh+rOyWbEJDX9l/E7xahjj2yvSXpDkNZ/YnR6TvMsRQLqf2
nx0NHeL0kBpBI6w6Y/5MiUtDvJHLepm1xqhYsrTxXwwN1j5Zw3pmxhC5IbCb
N5YGobifB5j2xkg+oMKYv4+GzOrEgmQ/Y8j0fVIXiaehzLbi59wjxihm3zwv
nUjDoKdK5MgHY2T3R0XMJNHgs3PsaN0eE+Qzzn1Xz6TBoCj9TuwjBu4srKnX
KCPrfV8/NfCcAf3A5TuHiR155lj5NjJwqsohprSchgDXkA+MLgZCLe4XMe7T
YLlHaV8cHzm2arcUWz+kIXTJ+CVTdUBHYizFuIaGmk0X+6sjgZDzTRL3XtOw
7fdQ3HNBU6Tz2gf/6STxwzZKdIuYom2HoOuVLhr4e1uv8UqZIqcuMJPVTUP+
x+p3JsqmkL3XFlDynYb2h+c07uqags/u/Uu/XhqcEvVbcnxNYdnlFJLziwYd
kfgVe4pNsTmO63V3koZJdeF2TaYZ6Cb/kkwX0jF+QSZ+FccMJe+Tp2uJRxfR
VPV9zRDIs23CTZCOgRH9LRabzXBCKCFugxAdHfcDxjl7zaB0Z+HffcJ01NqV
Ch3ON4PJT5Hv2WJ0ZGz1YXSMmcFmvd7a43J0GF27np2SYg6NcMEHKup0fFS8
dnHdeXPsCknfdZQ4OuVK1uhFczjcet8+SFwaX5DpesUc11V3Xq/UoEPHMztN
qNIcsqtD3Zy16FjOdzb54FdzCMoXzQ/SpkPCd09cpIYFBGj97zl6dAyJ2Pp5
VFnAzcFim5cZHS3blN9seWaBT281X90lfvz0D2NfnQUWVZV8XGROR3L0tSWF
7yxg03RldjXxyo6Fnyd7LcAze3ofbR0dIcWvuRdE18F/lcjOj1Z09DoxvTo3
rAPvNl9VQQc6OpP8PMLnWeLQvG9Pz3mQ+3s1lFcutITSBqOmFuIJq8n+fmFL
2CbW5cuy6BDgPZ24WcYSWrkOWdnEK3dX3/HTtARPwMjXy5507A2kizq5WcL7
OaftGoesz6TvtfpFS1Q7jLQe9aHD5leUTZeuFdJnxcYUBdIhp61wkN/ICoKb
WkZ/EA+E11Spm1ohw2dmjcpGOs6OCxuF21lhzbrdoqnE7VNXtGZ8rZBfvg8x
m+gIX9gmKn3ECpnNm44bbSb1W452+49W0MOoSco2OvoC+Hfc2WeNF8ufdZaG
k/dnWTx4lGCNJh/m0i7iXx/i5r08Yo1J72iGyA46hp0mz389Yw3Fe4pDW4kn
DHtrhAqtofp7hisfQcdssTqJzW+sQcu9GrtrJx3SNScr5JVs0HkmuFV4Fx2W
qpKzD1XZYNmreckNMXT0+FsVGj6zwSmR4J/DxEk5UY6DL21QVeS3XGwvHU0K
LRnstzbIa/Fw8CD2k05fpfHDBrfFddd+IN4tJBvYIGiL6btrb36IpeP6b4Xn
smxbZDXK1P4XR4fIK/qJW79ssefohjtOCXRM/1qZXztqiztGU1e3EfeKGFZ2
TtrirFpB4hHiKk+nXqk5dmitTf5eRbyjM8oyXsoOR1Iz/VYn0tH89/m0i6kd
hvo/G4scpCNVbev2kdN2OBov5lZxiNTr8E1nXV17WJbJiTw5SsfVohvVkwb2
WCByw/Yd8dq313QfMOzx6cef7T+J3ZUL5Sxs7DHULhIvfoysvzL7h4u3PVyO
LXgURPx38FRc8H57fH1SVLYgiY5WdsStvHp7aD7yFbM4Tkeaur6w6CYHXGsc
rI8/SQfT7lXyw60OMF4g5nuaWGTr+sVbQh3w/IH/l1ziY1ePiDzZ7QBN63v3
qoljl7eKbU9ywMf0C7fnJNOxYeke6ZfFDqgJOjR5gFhb5YHygX8OkEvZsXDX
KdIfZi6XtGY5okzLrvUg8VX/LpVWPkeo8LRknCNWzRWkaS9yxKZPjNESYikl
n6WflRyh65g0v594WmFG3dDKEWnXJJ77nCbni4zpmpFTjvjSMdKx9gwdbxRu
0uekOiLeR9zIividsryUeKYjeAxXH2ISf1Wb/KNb4Ih/xy6OhBH/Nih+HF3h
iNPi2fSrxHQvJfvZ3xxRZPSAR+osHfvPzwpYvNoJsYaZ7T3EBnJVySveOaGo
XqcrKIWcdyqq7T2tTsD9H747iI+oH1TP++yEfdv5GvYStxjYPpXqccLmy+dS
ThNHsRv/zvrnhJNTPLfuE3Pswlb1CjujzyRIZWEqHSmH47MqdZ2hKqdqWUC8
JUnnP2l9Z8ROtl64SWyS/O1npKEzGo9O95URd6Wu09eGM3puXQ17Sbz68vzm
fBtnqHQHiw8SN/53av5Jb2ck9uCVXhodQry5Eev3O8PtygvtJ8RzJx+5DSU4
40Vvl14t8fTAJ534Q84o7uZd00T8q1V6KDvJGT9tgsS6iN+UnAr+kuIM6RPP
gvjT6TjtH7/R95ozwvy3bncglqjy8+Q2O6Py3qRWA7FQWaxe/ztnuNdU0z4Q
zy3KlNj7wRmCk+liX4kn0luaM9udESxztHWQuCXM2aXthzMSgl35hTPIeaME
W68pZ/y+sHrYnlghfokRm+6CPjPHVU+Ii3bwK39a5oKMpFDp58QmG4fmrVd3
gaxl3e96Yq5ddVPQShesNbe91EacKb5p6y4DF3wokCicIJa+WpSR6uiCrvkn
IzXO0yHWZDz5NtIFcl9vu54ink/zvuf6zAVHo4pdbTJJPaQZttdeuGD59DaO
I3GtoHI7b50LRkSPcN2Ik8a/891944LXd0eYXGKh5zuYkq0usNs3Tzgsk5qn
Y6Mf+1ygEVV1PZVYrrhCJ1DEFenfTud9JY7Jv/D0gZgrXK4bKXYTf0qP40hI
uuL3xqepvcRZ+y33P5N1Re2dw9EjxIrujQ3Laa4YFdBexHeBDtpET+iAnisk
DlvvWkqsZSx9M4rrCp5vl/03E99W2fx3tp8rmtKPlgYTrxUotzrh74pF+dL8
4cRm7z2/5G1yxWCTQ2Y0sUdY2uLGMFdsC0o8dYx4X75khMZBV8zktZZcJ34j
KKH/tcgVlf1n+38SM0cDE7cVu8L89fSjX8StrXcbJm67QlU/5cQIcedl5hah
cle413or/iX+bXruvGG1KzoXl0gIZNGhFCk2fe69K74/rnBZShzeLlJty+OG
c4aRMr7Ez596P7g62w1639zgT6xws6BUgM8NXzgICCSu3WdwvXa+G3bnOGdv
JVZW8j9nK+qG7a4ZE1HEDQHFm2zpbujcvEw+mXhlj9NCW3s38G3y93hI/Gsk
iWmT5oZ7KR4LRC/S0daS43Ehww3qOZwYceLaB/dYQ5luUOVX+ilJnHfoCzs9
xw1aElNP5Ig5sqt9eq6S3MbUmHTi/8w+bjzywA2XvsmL6hOfP7V814sON+T4
zvnrTXw40mS3fJcb0m/Ql/kSR3q5RYd9d8MTaxu39cTOtL0x0n1u6C1OuRRI
PLf8TdzmMTekzE7UCCEO+xJ1ZD6/O8Q6GF9jia1WPM2w0XTHNhtuRxax51xr
9zcr3KFZpziVTbzl0wtBlo479sq9FL9EfOLYq7gNeu6QimrDZeJ335s37jN1
R9RH9dibxBuyv+ncZbqjeNa61EfE+xfPeqkY647EHF2XduKzP/YnXI5zx5Ob
dzW+EBc8mmOidYDE8+DM7aD2K5i/2PCwO0yfyt7pIl5cuyjV47Q7sm1KJvuI
s/crBCQVuOPzncdaf4kfjhj+nah3x/rILHuJbDr5ri31d2twx8aTK5sliRPy
V9UWNbnj2Q8mR5rYhqWeHtjijld5vv5yxM0VMnpNX93x8veZ9crEvfGT4UWj
7ljzLkdei1hCuLR3gwwTsgtVzlkQT/7QcX0sx4T+h3ND64jbnhSVyy5h4nVf
tb0VFX9HweFGFSa2Z3rM2BBrvD9HhyYTWc2RTCdis6wIf1kw8e5T3lM2cYiG
TmtDIBM3RE7XBBPvnJD54xvEhJVdnth24pgqXpmBLUws++kfEEp8zPMtWyCU
iWelvf/CiQsTdn0wi2aCdd5GcRdxR9vDltsnmFg0FLR8P7HHcbv350rJ9bOC
jueIuZ6rJ1QqmHjsrhaZQrxBRV6ypJIJ9hPZC6nEO8oHPOqfMCHDjP+eTpzc
derd3DomdivsCskirjVueRv1hYlguoTlZWLjgQ3N7PkeMO3+rlJG7dd9q9zK
BR64m3Fcspx44JBa6BIhD8gaOAhUEGcpDS7oEvGAQaZ8/33iafc95qFyHlgY
LlP4iPjR/VMlB1d4oGTcePQpsemRh8m3meR665veZuJ1qlIOgrkeUKr5tmeA
+E7/f0ob8jxgWRu29hexaumO8YoCD7DUXEYpz7F9fTHomgca9s7dMkRctf3g
cPUdDxj/9nYYJTa5P5oa/cwDf5PMRyeJdV0bOr73eaDDV+PZnBzSn7L7Sk1+
eZB5Ft3ORyzepZF0bojEZ/lKzCUejTq8xnzcA0w/esA84pILjMNZMx7QStw/
Np94Rc8NTaYICyzWwJQQ8bK4o7uq9Fj4+dEtR4q40jCfz96ABWXTaHNpYueJ
R6ffGrHwoXSqk/KukLHrP0xZSN2kQJclfu7t91XInoW1SS3Z8sRB+rq2Xn4s
JJff36VMfGX4q+zoYRbOde65p05sUvSvcO8xFmS4O9dpEDdultSdd4KFiGWf
myj/+WLvLHOGBa/ffL80iW1flybgAgsPlG4prCTuvXa8P6mYhYLBoYDVxGqB
+o9orSzgTs8RI+KTyo5/DrSxkCicMkN59LP/mo52FqwEmiOMiR9ykq5lfWPh
7465PibErs6fUyX7WZjhOKuDeLdhYuh8Hk+cEWsoNqfWt7hBqZ/miXczemG2
xJqvu7ztlnni/O4PHyifTvqTekXNE3F1UmZ2xN7zVIU2riDPB4cvtif+9S/y
T/taT9xKP3/NgVjih1zTGztPSG4Rq3cmDnwYlHAnzBPSQXz1HsQDwb1R6yI8
yTw16rCo/ZbftvVdpCeGT+unUj4as9319x5PKCa99fEkvmUQqWh00BMzTS49
bOJ/9w5UVmd4Qq7szk9vKr+bWaON1Z7QGH1X6E8s56v4I+CpJ0orUmcFEOcL
5X4cfU7i2U+zKZcF51dJ1HtCwOzh/A3En9SvJ3NaPMHwFw0MpPqlsFyjo88T
gu/9FgQRP8pu3jAkzsYltR6pYOIv9kq+kVJs8LByAynzTAaz/8qwYT0mVELZ
zGWeI58iG4vLeW1DiJ/OMtCTVmOD93JA5HbiOv+L801N2PgXZvIkjLhVdUtR
8kY2rm7zUook/vvmXqH4ZjaeuCwOpCy3l/dSxlY29hceKKTMfZuZmhfKRklZ
llYUlU/i67iyaDY+3b6rt4v4e/dqty8n2HB5mG0cTfVH4czEilI2NJapy8QS
d3tYZh8pZyPC/6cL5ZY5x62/3WfDvDzqCOX7fjLpKY/ZyN47NkF5v9Qag6kX
bPBlH23cRyx8eEtMbRsbHTcsYuOJNTa95QmczcFVBYPiBGIFcbkrD+dw4GXa
0kFZuNrfRWoeBz561mKJxCMKgzkvF3AAm6xIyhXvBMx1xDkQuLlU/yCxtSUS
Z5ZysIDVfPcQcQDt2vwMBw7CXt8+cZQ4+j+fLXRnDl53nnlIOTlQ5GWJKwel
ReYDlCvzdye9ZHEgoiLqcIxYjG69aGo9B/nvI/mTqHrQu8T8IjkIWbIn8jg1
X8uWKNIvclDbX7EymRjPG+NKcsjzUX0cyh5BB7+a5HEgHD6SQPlAYX8u6woH
dUH7Wyi3LaukHbnNgeHsK3tPEZ9Yzlbve8bB9YvGj08TD6md0S0Z5GCqLmfp
OWq/67BOdISDp5c4tpQfhwy4RYxxsPTF8DbKJ0pswnT/cNAd/aSYspoBz/UK
Xi84N37UTyH2twlWqpbwwtPbChapxM2brBY2G3mR79CrpulUf+f9/Tp22AuF
P/u7M4l1zSMmbI95gdvdMOsC8d2vfQuzj3uBf/EFOcolCu16tqe98Nalx4Xy
9bTHx7POe2H7tNd9ytlJifpWRV6oK3hwJIv4SMSiU2lNXjgkv0A8m5hf9HBB
/1sSf2xGg/LBYp5KsxYvBN9pt6CcMDDU3ddG8l3DiaAcG9RsZNrthYY4u0bK
4d7pP3p+eyH17rKjOcQcCxUYKnjjyHNmby7xVDO/ULWiN968jpl1iconcOCj
rYo32q4nSVHuPlgexVnmjRXrNllSDn/hdHO3jjckdwjkUD7qGKNQZumN4kw5
1zyq3zzf/lu93RtnmQJ5+dQ89VTUVoZ5g8mNKqPME52dZhHhjeTx13WULc9v
Xe2+2xvaKyzGKDd+mrVtxwFvZAwZrCugzmt/rY/FqeR+wx1fKcsGHyrXeuwN
nbaUBYVUPWc2rjlWReLZBslRnn3asvh7jTeez1XTpNx7j+9K9gtvcC7FOlKu
4ElIE2nyxv45IcmUOWfjosa7vCHwO2zxFeK0+7vXPFzAxcHwUP6rxAsd2cUy
QlxE82+SpBz3Za1mlDAXloVOdMpBfL9VV4pzUaA/YU5ZzylSLFeBi0nBnFjK
7zrCRxK1udhzZcsQZXGBbcUOLC5GLmu8ukacZ743epDNhcV2/jbKOntPmJ/x
5iLhYXMvZcfBW29b1nOxeQ2D/zpV/3djkwHbuPC14JpR/p27zyw6nosfRS9v
U241PNNUcI2L+kttx25Q+e3My7Qp4uJs2Pc0yuNFdwP7bnHhc70zn7KIcsuE
9j0uruXce0TZjl9e7sFjLtpEK4YpVzYXbGh6y0Wqpp1HEfV/KlSmGdnCharT
AX/KLVYvxqU+chFeXhRCebTi52GfL1zsuPD5IGXNnJU3enq5KBe5do9yZatp
ZFI/F297Y6v+/z4xN8aKQS7cIyzrKW88tLMhYoyLh/W3uv7/vscHMyR/c7G8
3G2I8v4/qQEVf7iYPtT7j7Lw6isa3CmSr9VO/pvEWcEVYzMzXLD5RkUp/w9x
JoXz
               "]]}, 
             Annotation[#, 
              "Charting`Private`Tag$221949#1"]& ]}}, {}, {}}, {{}, {{{}, {
             Hue[0.67, 0.6, 0.6], 
             Directive[
              AbsoluteThickness[1.6], 
              RGBColor[1, 0, 0], 
              PointSize[0.02]], {
              
              PointBox[{{6., 4.06}, {18., 7.581}, {30., 9.28}, {42., 9.592}, {
               54., 10.621}, {66., 11.034}, {78., 10.689}, {90., 10.808}, {
               102., 10.825}, {114., 11.103}}], {{
                LineBox[{{6., 4.265025}, {6., 3.8639000000000006`}}], 
                LineBox[{
                  Offset[{1.5, 0}, {6., 4.265025}], 
                  Offset[{-1.5, 0}, {6., 4.265025}]}], 
                LineBox[{
                  Offset[{1.5, 0}, {6., 3.8639000000000006`}], 
                  Offset[{-1.5, 0}, {6., 3.8639000000000006`}]}]}, {
                LineBox[{{18., 7.846000000000002}, {18., 7.34095}}], 
                LineBox[{
                  Offset[{1.5, 0}, {18., 7.846000000000002}], 
                  Offset[{-1.5, 0}, {18., 7.846000000000002}]}], 
                LineBox[{
                  Offset[{1.5, 0}, {18., 7.34095}], 
                  Offset[{-1.5, 0}, {18., 7.34095}]}]}, {
                LineBox[{{30., 9.544324999999999}, {30., 9.044849999999999}}], 
                LineBox[{
                  Offset[{1.5, 0}, {30., 9.544324999999999}], 
                  Offset[{-1.5, 0}, {30., 9.544324999999999}]}], 
                LineBox[{
                  Offset[{1.5, 0}, {30., 9.044849999999999}], 
                  Offset[{-1.5, 0}, {30., 9.044849999999999}]}]}, {
                LineBox[{{42., 9.8582}, {42., 9.328875}}], 
                LineBox[{
                  Offset[{1.5, 0}, {42., 9.8582}], 
                  Offset[{-1.5, 0}, {42., 9.8582}]}], 
                LineBox[{
                  Offset[{1.5, 0}, {42., 9.328875}], 
                  Offset[{-1.5, 0}, {42., 9.328875}]}]}, {
                
                LineBox[{{54., 10.863000000000001`}, {54., 
                 10.382950000000001`}}], 
                LineBox[{
                  Offset[{1.5, 0}, {54., 10.863000000000001`}], 
                  Offset[{-1.5, 0}, {54., 10.863000000000001`}]}], 
                LineBox[{
                  Offset[{1.5, 0}, {54., 10.382950000000001`}], 
                  Offset[{-1.5, 0}, {54., 10.382950000000001`}]}]}, {
                LineBox[{{66., 11.322250000000002`}, {66., 
                 10.778925000000003`}}], 
                LineBox[{
                  Offset[{1.5, 0}, {66., 11.322250000000002`}], 
                  Offset[{-1.5, 0}, {66., 11.322250000000002`}]}], 
                LineBox[{
                  Offset[{1.5, 0}, {66., 10.778925000000003`}], 
                  Offset[{-1.5, 0}, {66., 10.778925000000003`}]}]}, {
                LineBox[{{78., 10.915175}, {78., 10.440949999999999`}}], 
                LineBox[{
                  Offset[{1.5, 0}, {78., 10.915175}], 
                  Offset[{-1.5, 0}, {78., 10.915175}]}], 
                LineBox[{
                  Offset[{1.5, 0}, {78., 10.440949999999999`}], 
                  Offset[{-1.5, 0}, {78., 10.440949999999999`}]}]}, {
                LineBox[{{90., 11.029075}, {90., 10.581924999999998`}}], 
                LineBox[{
                  Offset[{1.5, 0}, {90., 11.029075}], 
                  Offset[{-1.5, 0}, {90., 11.029075}]}], 
                LineBox[{
                  Offset[{1.5, 0}, {90., 10.581924999999998`}], 
                  Offset[{-1.5, 0}, {90., 10.581924999999998`}]}]}, {
                LineBox[{{102., 11.06605}, {102., 10.576825000000001`}}], 
                LineBox[{
                  Offset[{1.5, 0}, {102., 11.06605}], 
                  Offset[{-1.5, 0}, {102., 11.06605}]}], 
                LineBox[{
                  Offset[{1.5, 0}, {102., 10.576825000000001`}], 
                  Offset[{-1.5, 0}, {102., 10.576825000000001`}]}]}, {
                LineBox[{{114., 11.355125000000001`}, {114., 10.867975}}], 
                LineBox[{
                  Offset[{1.5, 0}, {114., 11.355125000000001`}], 
                  Offset[{-1.5, 0}, {114., 11.355125000000001`}]}], 
                LineBox[{
                  Offset[{1.5, 0}, {114., 10.867975}], 
                  Offset[{-1.5, 0}, {114., 
                   10.867975}]}]}}}}, {}}}, {}, {}, {}, {}}, {{}, {{{}, {
             Hue[0.67, 0.6, 0.6], 
             Directive[
              AbsoluteThickness[1.6], 
              RGBColor[1, 0.5, 0.5], 
              PointSize[0.02]], {
              
              PointBox[{{6., 4.431}, {18., 8.112}, {30., 9.516}, {42., 
               10.118}, {54., 10.546}, {66., 10.732}, {78., 10.869}, {90., 
               11.023}, {102., 11.087}, {114., 10.956}}], {{
                LineBox[{{6., 4.621}, {6., 4.241975}}], 
                LineBox[{
                  Offset[{1.5, 0}, {6., 4.621}], 
                  Offset[{-1.5, 0}, {6., 4.621}]}], 
                LineBox[{
                  Offset[{1.5, 0}, {6., 4.241975}], 
                  Offset[{-1.5, 0}, {6., 4.241975}]}]}, {
                LineBox[{{18., 8.353024999999999}, {18., 7.858975}}], 
                LineBox[{
                  Offset[{1.5, 0}, {18., 8.353024999999999}], 
                  Offset[{-1.5, 0}, {18., 8.353024999999999}]}], 
                LineBox[{
                  Offset[{1.5, 0}, {18., 7.858975}], 
                  Offset[{-1.5, 0}, {18., 7.858975}]}]}, {
                LineBox[{{30., 9.772025000000001}, {30., 9.2779}}], 
                LineBox[{
                  Offset[{1.5, 0}, {30., 9.772025000000001}], 
                  Offset[{-1.5, 0}, {30., 9.772025000000001}]}], 
                LineBox[{
                  Offset[{1.5, 0}, {30., 9.2779}], 
                  Offset[{-1.5, 0}, {30., 9.2779}]}]}, {
                LineBox[{{42., 10.365025}, {42., 9.886775}}], 
                LineBox[{
                  Offset[{1.5, 0}, {42., 10.365025}], 
                  Offset[{-1.5, 0}, {42., 10.365025}]}], 
                LineBox[{
                  Offset[{1.5, 0}, {42., 9.886775}], 
                  Offset[{-1.5, 0}, {42., 9.886775}]}]}, {
                LineBox[{{54., 10.79805}, {54., 10.270950000000001`}}], 
                LineBox[{
                  Offset[{1.5, 0}, {54., 10.79805}], 
                  Offset[{-1.5, 0}, {54., 10.79805}]}], 
                LineBox[{
                  Offset[{1.5, 0}, {54., 10.270950000000001`}], 
                  Offset[{-1.5, 0}, {54., 10.270950000000001`}]}]}, {
                LineBox[{{66., 10.976025}, {66., 10.485949999999999`}}], 
                LineBox[{
                  Offset[{1.5, 0}, {66., 10.976025}], 
                  Offset[{-1.5, 0}, {66., 10.976025}]}], 
                LineBox[{
                  Offset[{1.5, 0}, {66., 10.485949999999999`}], 
                  Offset[{-1.5, 0}, {66., 10.485949999999999`}]}]}, {
                LineBox[{{78., 11.118225}, {78., 10.633975000000001`}}], 
                LineBox[{
                  Offset[{1.5, 0}, {78., 11.118225}], 
                  Offset[{-1.5, 0}, {78., 11.118225}]}], 
                LineBox[{
                  Offset[{1.5, 0}, {78., 10.633975000000001`}], 
                  Offset[{-1.5, 0}, {78., 10.633975000000001`}]}]}, {
                
                LineBox[{{90., 11.263024999999999`}, {90., 
                 10.769974999999999`}}], 
                LineBox[{
                  Offset[{1.5, 0}, {90., 11.263024999999999`}], 
                  Offset[{-1.5, 0}, {90., 11.263024999999999`}]}], 
                LineBox[{
                  Offset[{1.5, 0}, {90., 10.769974999999999`}], 
                  Offset[{-1.5, 0}, {90., 10.769974999999999`}]}]}, {
                LineBox[{{102., 11.3511}, {102., 10.851775}}], 
                LineBox[{
                  Offset[{1.5, 0}, {102., 11.3511}], 
                  Offset[{-1.5, 0}, {102., 11.3511}]}], 
                LineBox[{
                  Offset[{1.5, 0}, {102., 10.851775}], 
                  Offset[{-1.5, 0}, {102., 10.851775}]}]}, {
                LineBox[{{114., 11.223}, {114., 10.69}}], 
                LineBox[{
                  Offset[{1.5, 0}, {114., 11.223}], 
                  Offset[{-1.5, 0}, {114., 11.223}]}], 
                LineBox[{
                  Offset[{1.5, 0}, {114., 10.69}], 
                  
                  Offset[{-1.5, 0}, {114., 
                   10.69}]}]}}}}, {}}}, {}, {}, {}, {}}}, {
        ImageSize -> 200, DisplayFunction -> Identity, 
         Ticks -> {Automatic, Automatic}, AxesOrigin -> {0, 0}, 
         FrameTicks -> {{Automatic, 
            Charting`ScaledFrameTicks[{Identity, Identity}]}, {Automatic, 
            Charting`ScaledFrameTicks[{Identity, Identity}]}}, 
         GridLines -> {None, None}, DisplayFunction -> Identity, 
         PlotRangePadding -> {{
            Scaled[0.02], 
            Scaled[0.02]}, {0, 0}}, PlotRangeClipping -> True, ImagePadding -> 
         All, DisplayFunction -> Identity, AspectRatio -> 
         NCache[GoldenRatio^(-1), 0.6180339887498948], Axes -> {True, True}, 
         AxesLabel -> {None, None}, AxesOrigin -> {0, 0}, 
         BaseStyle -> {
          FontWeight -> "Bold", FontColor -> GrayLevel[0], FontSize -> 12}, 
         DisplayFunction :> Identity, Frame -> {{True, False}, {True, False}},
          FrameLabel -> {{None, None}, {None, None}}, 
         FrameTicks -> {{Automatic, Automatic}, {Automatic, Automatic}}, 
         GridLines -> {None, None}, GridLinesStyle -> Directive[
           GrayLevel[0.5, 0.4]], 
         Method -> {
          "DefaultBoundaryStyle" -> Automatic, "DefaultMeshStyle" -> 
           AbsolutePointSize[6], "ScalingFunctions" -> None, 
           "CoordinatesToolOptions" -> {"DisplayFunction" -> ({
               (Identity[#]& )[
                Part[#, 1]], 
               (Identity[#]& )[
                Part[#, 2]]}& ), "CopiedValueFunction" -> ({
               (Identity[#]& )[
                Part[#, 1]], 
               (Identity[#]& )[
                Part[#, 2]]}& )}}, PlotRange -> {All, {-0.5, 12.5}}, 
         PlotRangeClipping -> True, 
         PlotRangePadding -> {{Automatic, Automatic}, {Automatic, Automatic}},
          Ticks -> {Automatic, Automatic}}], 
       GraphicsBox[{{{{{}, {}, 
            TagBox[{
              Directive[
               Opacity[1.], 
               AbsoluteThickness[1.6], 
               GrayLevel[0], 
               Thickness[Large]], 
              LineBox[CompressedData["
1:eJwV0mk8lAsbBvCJZFR2Go2ZEWaehLGVkdBzWeIgW1minhZb9WZJ2SKRvEmW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               "]]}, 
             Annotation[#, 
              "Charting`Private`Tag$220043#1"]& ]}}, {}, {}}, {{}, {{{}, {
             Hue[0.67, 0.6, 0.6], 
             Directive[
              AbsoluteThickness[1.6], 
              GrayLevel[0], 
              PointSize[0.02]], {
              
              PointBox[{{6., 3.682}, {18., 6.925}, {30., 8.063}, {42., 
               8.173}, {54., 9.795}, {66., 9.607}, {78., 9.967}, {90., 
               10.701}, {102., 10.886}, {114., 10.248}}], {{
                LineBox[{{6., 3.887025}, {6., 3.485900000000001}}], 
                LineBox[{
                  Offset[{1.5, 0}, {6., 3.887025}], 
                  Offset[{-1.5, 0}, {6., 3.887025}]}], 
                LineBox[{
                  Offset[{1.5, 0}, {6., 3.485900000000001}], 
                  Offset[{-1.5, 0}, {6., 3.485900000000001}]}]}, {
                LineBox[{{18., 7.190000000000001}, {18., 6.68495}}], 
                LineBox[{
                  Offset[{1.5, 0}, {18., 7.190000000000001}], 
                  Offset[{-1.5, 0}, {18., 7.190000000000001}]}], 
                LineBox[{
                  Offset[{1.5, 0}, {18., 6.68495}], 
                  Offset[{-1.5, 0}, {18., 6.68495}]}]}, {
                LineBox[{{30., 8.327325}, {30., 7.827850000000001}}], 
                LineBox[{
                  Offset[{1.5, 0}, {30., 8.327325}], 
                  Offset[{-1.5, 0}, {30., 8.327325}]}], 
                LineBox[{
                  Offset[{1.5, 0}, {30., 7.827850000000001}], 
                  Offset[{-1.5, 0}, {30., 7.827850000000001}]}]}, {
                LineBox[{{42., 8.4392}, {42., 7.909875}}], 
                LineBox[{
                  Offset[{1.5, 0}, {42., 8.4392}], 
                  Offset[{-1.5, 0}, {42., 8.4392}]}], 
                LineBox[{
                  Offset[{1.5, 0}, {42., 7.909875}], 
                  Offset[{-1.5, 0}, {42., 7.909875}]}]}, {
                LineBox[{{54., 10.037}, {54., 9.55695}}], 
                LineBox[{
                  Offset[{1.5, 0}, {54., 10.037}], 
                  Offset[{-1.5, 0}, {54., 10.037}]}], 
                LineBox[{
                  Offset[{1.5, 0}, {54., 9.55695}], 
                  Offset[{-1.5, 0}, {54., 9.55695}]}]}, {
                LineBox[{{66., 9.89525}, {66., 9.351925000000001}}], 
                LineBox[{
                  Offset[{1.5, 0}, {66., 9.89525}], 
                  Offset[{-1.5, 0}, {66., 9.89525}]}], 
                LineBox[{
                  Offset[{1.5, 0}, {66., 9.351925000000001}], 
                  Offset[{-1.5, 0}, {66., 9.351925000000001}]}]}, {
                LineBox[{{78., 10.193175}, {78., 9.71895}}], 
                LineBox[{
                  Offset[{1.5, 0}, {78., 10.193175}], 
                  Offset[{-1.5, 0}, {78., 10.193175}]}], 
                LineBox[{
                  Offset[{1.5, 0}, {78., 9.71895}], 
                  Offset[{-1.5, 0}, {78., 9.71895}]}]}, {
                
                LineBox[{{90., 10.922075000000001`}, {90., 
                 10.474924999999999`}}], 
                LineBox[{
                  Offset[{1.5, 0}, {90., 10.922075000000001`}], 
                  Offset[{-1.5, 0}, {90., 10.922075000000001`}]}], 
                LineBox[{
                  Offset[{1.5, 0}, {90., 10.474924999999999`}], 
                  Offset[{-1.5, 0}, {90., 10.474924999999999`}]}]}, {
                LineBox[{{102., 11.12705}, {102., 10.637825000000001`}}], 
                LineBox[{
                  Offset[{1.5, 0}, {102., 11.12705}], 
                  Offset[{-1.5, 0}, {102., 11.12705}]}], 
                LineBox[{
                  Offset[{1.5, 0}, {102., 10.637825000000001`}], 
                  Offset[{-1.5, 0}, {102., 10.637825000000001`}]}]}, {
                LineBox[{{114., 10.500125}, {114., 10.012974999999999`}}], 
                LineBox[{
                  Offset[{1.5, 0}, {114., 10.500125}], 
                  Offset[{-1.5, 0}, {114., 10.500125}]}], 
                LineBox[{
                  Offset[{1.5, 0}, {114., 10.012974999999999`}], 
                  
                  Offset[{-1.5, 0}, {114., 
                   10.012974999999999`}]}]}}}}, {}}}, {}, {}, {}, {}}, {{}, \
{{{}, {
             Hue[0.67, 0.6, 0.6], 
             Directive[
              AbsoluteThickness[1.6], 
              GrayLevel[0.5], 
              PointSize[0.02]], {
              
              PointBox[{{6., 3.309}, {18., 6.453}, {30., 7.979}, {42., 
               9.047}, {54., 9.553}, {66., 10.104}, {78., 10.495}, {90., 
               10.601}, {102., 10.938}, {114., 10.945}}], {{
                LineBox[{{6., 3.471}, {6., 3.128925}}], 
                LineBox[{
                  Offset[{1.5, 0}, {6., 3.471}], 
                  Offset[{-1.5, 0}, {6., 3.471}]}], 
                LineBox[{
                  Offset[{1.5, 0}, {6., 3.128925}], 
                  Offset[{-1.5, 0}, {6., 3.128925}]}]}, {
                LineBox[{{18., 6.688025}, {18., 6.245}}], 
                LineBox[{
                  Offset[{1.5, 0}, {18., 6.688025}], 
                  Offset[{-1.5, 0}, {18., 6.688025}]}], 
                LineBox[{
                  Offset[{1.5, 0}, {18., 6.245}], 
                  Offset[{-1.5, 0}, {18., 6.245}]}]}, {
                LineBox[{{30., 8.230025}, {30., 7.726949999999999}}], 
                LineBox[{
                  Offset[{1.5, 0}, {30., 8.230025}], 
                  Offset[{-1.5, 0}, {30., 8.230025}]}], 
                LineBox[{
                  Offset[{1.5, 0}, {30., 7.726949999999999}], 
                  Offset[{-1.5, 0}, {30., 7.726949999999999}]}]}, {
                LineBox[{{42., 9.290024999999998}, {42., 8.812949999999999}}], 
                LineBox[{
                  Offset[{1.5, 0}, {42., 9.290024999999998}], 
                  Offset[{-1.5, 0}, {42., 9.290024999999998}]}], 
                LineBox[{
                  Offset[{1.5, 0}, {42., 8.812949999999999}], 
                  Offset[{-1.5, 0}, {42., 8.812949999999999}]}]}, {
                LineBox[{{54., 9.797025000000001}, {54., 9.29695}}], 
                LineBox[{
                  Offset[{1.5, 0}, {54., 9.797025000000001}], 
                  Offset[{-1.5, 0}, {54., 9.797025000000001}]}], 
                LineBox[{
                  Offset[{1.5, 0}, {54., 9.29695}], 
                  Offset[{-1.5, 0}, {54., 9.29695}]}]}, {
                LineBox[{{66., 10.341175}, {66., 9.86}}], 
                LineBox[{
                  Offset[{1.5, 0}, {66., 10.341175}], 
                  Offset[{-1.5, 0}, {66., 10.341175}]}], 
                LineBox[{
                  Offset[{1.5, 0}, {66., 9.86}], 
                  Offset[{-1.5, 0}, {66., 9.86}]}]}, {
                LineBox[{{78., 10.756}, {78., 10.233}}], 
                LineBox[{
                  Offset[{1.5, 0}, {78., 10.756}], 
                  Offset[{-1.5, 0}, {78., 10.756}]}], 
                LineBox[{
                  Offset[{1.5, 0}, {78., 10.233}], 
                  Offset[{-1.5, 0}, {78., 10.233}]}]}, {
                LineBox[{{90., 10.87505}, {90., 10.358975}}], 
                LineBox[{
                  Offset[{1.5, 0}, {90., 10.87505}], 
                  Offset[{-1.5, 0}, {90., 10.87505}]}], 
                LineBox[{
                  Offset[{1.5, 0}, {90., 10.358975}], 
                  Offset[{-1.5, 0}, {90., 10.358975}]}]}, {
                LineBox[{{102., 11.197075}, {102., 10.677}}], 
                LineBox[{
                  Offset[{1.5, 0}, {102., 11.197075}], 
                  Offset[{-1.5, 0}, {102., 11.197075}]}], 
                LineBox[{
                  Offset[{1.5, 0}, {102., 10.677}], 
                  Offset[{-1.5, 0}, {102., 10.677}]}]}, {
                LineBox[{{114., 11.18905}, {114., 10.717875}}], 
                LineBox[{
                  Offset[{1.5, 0}, {114., 11.18905}], 
                  Offset[{-1.5, 0}, {114., 11.18905}]}], 
                LineBox[{
                  Offset[{1.5, 0}, {114., 10.717875}], 
                  
                  Offset[{-1.5, 0}, {114., 
                   10.717875}]}]}}}}, {}}}, {}, {}, {}, {}}}, {
        ImageSize -> 200, DisplayFunction -> Identity, 
         Ticks -> {Automatic, Automatic}, AxesOrigin -> {0, 0}, 
         FrameTicks -> {{Automatic, 
            Charting`ScaledFrameTicks[{Identity, Identity}]}, {Automatic, 
            Charting`ScaledFrameTicks[{Identity, Identity}]}}, 
         GridLines -> {None, None}, DisplayFunction -> Identity, 
         PlotRangePadding -> {{
            Scaled[0.02], 
            Scaled[0.02]}, {0, 0}}, PlotRangeClipping -> True, ImagePadding -> 
         All, DisplayFunction -> Identity, AspectRatio -> 
         NCache[GoldenRatio^(-1), 0.6180339887498948], Axes -> {True, True}, 
         AxesLabel -> {None, None}, AxesOrigin -> {0, 0}, 
         BaseStyle -> {
          FontWeight -> "Bold", FontColor -> GrayLevel[0], FontSize -> 12}, 
         DisplayFunction :> Identity, Frame -> {{True, False}, {True, False}},
          FrameLabel -> {{None, None}, {None, None}}, 
         FrameTicks -> {{Automatic, Automatic}, {Automatic, Automatic}}, 
         GridLines -> {None, None}, GridLinesStyle -> Directive[
           GrayLevel[0.5, 0.4]], 
         Method -> {
          "DefaultBoundaryStyle" -> Automatic, "DefaultMeshStyle" -> 
           AbsolutePointSize[6], "ScalingFunctions" -> None, 
           "CoordinatesToolOptions" -> {"DisplayFunction" -> ({
               (Identity[#]& )[
                Part[#, 1]], 
               (Identity[#]& )[
                Part[#, 2]]}& ), "CopiedValueFunction" -> ({
               (Identity[#]& )[
                Part[#, 1]], 
               (Identity[#]& )[
                Part[#, 2]]}& )}}, PlotRange -> {All, {-0.5, 12.5}}, 
         PlotRangeClipping -> True, 
         PlotRangePadding -> {{Automatic, Automatic}, {Automatic, Automatic}},
          Ticks -> {Automatic, Automatic}}], 
       GraphicsBox[{{{{{}, {}, 
            TagBox[{
              Directive[
               Opacity[1.], 
               AbsoluteThickness[1.6], 
               RGBColor[0, 0, 1], 
               Thickness[Large]], 
              LineBox[CompressedData["
1:eJwVzHk81AkDx3FLltmWHMNoM5KZ+e3kNj0I8fu6j2pCjsiPcnSi2mWSUHmE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               "]]}, 
             Annotation[#, 
              "Charting`Private`Tag$227793#1"]& ]}}, {}, {}}, {{}, {{{}, {
             Hue[0.67, 0.6, 0.6], 
             Directive[
              AbsoluteThickness[1.6], 
              RGBColor[0, 0, 1], 
              PointSize[0.02]], {
              
              PointBox[{{6., 3.375}, {18., 6.358}, {30., 7.321}, {42., 
               8.632}, {54., 9.066}, {66., 9.422}, {78., 10.13}, {90., 
               9.92}, {102., 10.617}, {114., 11.241}}], {{
                LineBox[{{6., 3.545025}, {6., 3.214974999999999}}], 
                LineBox[{
                  Offset[{1.5, 0}, {6., 3.545025}], 
                  Offset[{-1.5, 0}, {6., 3.545025}]}], 
                LineBox[{
                  Offset[{1.5, 0}, {6., 3.214974999999999}], 
                  Offset[{-1.5, 0}, {6., 3.214974999999999}]}]}, {
                LineBox[{{18., 6.577025}, {18., 6.132}}], 
                LineBox[{
                  Offset[{1.5, 0}, {18., 6.577025}], 
                  Offset[{-1.5, 0}, {18., 6.577025}]}], 
                LineBox[{
                  Offset[{1.5, 0}, {18., 6.132}], 
                  Offset[{-1.5, 0}, {18., 6.132}]}]}, {
                LineBox[{{30., 7.581050000000001}, {30., 7.084975}}], 
                LineBox[{
                  Offset[{1.5, 0}, {30., 7.581050000000001}], 
                  Offset[{-1.5, 0}, {30., 7.581050000000001}]}], 
                LineBox[{
                  Offset[{1.5, 0}, {30., 7.084975}], 
                  Offset[{-1.5, 0}, {30., 7.084975}]}]}, {
                LineBox[{{42., 8.896075}, {42., 8.376975}}], 
                LineBox[{
                  Offset[{1.5, 0}, {42., 8.896075}], 
                  Offset[{-1.5, 0}, {42., 8.896075}]}], 
                LineBox[{
                  Offset[{1.5, 0}, {42., 8.376975}], 
                  Offset[{-1.5, 0}, {42., 8.376975}]}]}, {
                LineBox[{{54., 9.329}, {54., 8.854}}], 
                LineBox[{
                  Offset[{1.5, 0}, {54., 9.329}], 
                  Offset[{-1.5, 0}, {54., 9.329}]}], 
                LineBox[{
                  Offset[{1.5, 0}, {54., 8.854}], 
                  Offset[{-1.5, 0}, {54., 8.854}]}]}, {
                LineBox[{{66., 9.6621}, {66., 9.191}}], 
                LineBox[{
                  Offset[{1.5, 0}, {66., 9.6621}], 
                  Offset[{-1.5, 0}, {66., 9.6621}]}], 
                LineBox[{
                  Offset[{1.5, 0}, {66., 9.191}], 
                  Offset[{-1.5, 0}, {66., 9.191}]}]}, {
                LineBox[{{78., 10.357}, {78., 9.896975000000001}}], 
                LineBox[{
                  Offset[{1.5, 0}, {78., 10.357}], 
                  Offset[{-1.5, 0}, {78., 10.357}]}], 
                LineBox[{
                  Offset[{1.5, 0}, {78., 9.896975000000001}], 
                  Offset[{-1.5, 0}, {78., 9.896975000000001}]}]}, {
                LineBox[{{90., 10.1602}, {90., 9.691}}], 
                LineBox[{
                  Offset[{1.5, 0}, {90., 10.1602}], 
                  Offset[{-1.5, 0}, {90., 10.1602}]}], 
                LineBox[{
                  Offset[{1.5, 0}, {90., 9.691}], 
                  Offset[{-1.5, 0}, {90., 9.691}]}]}, {
                LineBox[{{102., 10.84}, {102., 10.385975}}], 
                LineBox[{
                  Offset[{1.5, 0}, {102., 10.84}], 
                  Offset[{-1.5, 0}, {102., 10.84}]}], 
                LineBox[{
                  Offset[{1.5, 0}, {102., 10.385975}], 
                  Offset[{-1.5, 0}, {102., 10.385975}]}]}, {
                LineBox[{{114., 11.523075}, {114., 10.973}}], 
                LineBox[{
                  Offset[{1.5, 0}, {114., 11.523075}], 
                  Offset[{-1.5, 0}, {114., 11.523075}]}], 
                LineBox[{
                  Offset[{1.5, 0}, {114., 10.973}], 
                  
                  Offset[{-1.5, 0}, {114., 
                   10.973}]}]}}}}, {}}}, {}, {}, {}, {}}, {{}, {{{}, {
             Hue[0.67, 0.6, 0.6], 
             Directive[
              AbsoluteThickness[1.6], 
              RGBColor[0, 1, 1], 
              PointSize[0.02]], {
              
              PointBox[{{6., 3.496}, {18., 6.142}, {30., 7.672}, {42., 8.5}, {
               54., 9.568}, {66., 9.778}, {78., 10.118}, {90., 10.32}, {102., 
               10.447}, {114., 10.578}}], {{
                LineBox[{{6., 3.686}, {6., 3.322}}], 
                LineBox[{
                  Offset[{1.5, 0}, {6., 3.686}], 
                  Offset[{-1.5, 0}, {6., 3.686}]}], 
                LineBox[{
                  Offset[{1.5, 0}, {6., 3.322}], 
                  Offset[{-1.5, 0}, {6., 3.322}]}]}, {
                LineBox[{{18., 6.35505}, {18., 5.918975}}], 
                LineBox[{
                  Offset[{1.5, 0}, {18., 6.35505}], 
                  Offset[{-1.5, 0}, {18., 6.35505}]}], 
                LineBox[{
                  Offset[{1.5, 0}, {18., 5.918975}], 
                  Offset[{-1.5, 0}, {18., 5.918975}]}]}, {
                LineBox[{{30., 7.9151}, {30., 7.430949999999999}}], 
                LineBox[{
                  Offset[{1.5, 0}, {30., 7.9151}], 
                  Offset[{-1.5, 0}, {30., 7.9151}]}], 
                LineBox[{
                  Offset[{1.5, 0}, {30., 7.430949999999999}], 
                  Offset[{-1.5, 0}, {30., 7.430949999999999}]}]}, {
                LineBox[{{42., 8.74305}, {42., 8.268825}}], 
                LineBox[{
                  Offset[{1.5, 0}, {42., 8.74305}], 
                  Offset[{-1.5, 0}, {42., 8.74305}]}], 
                LineBox[{
                  Offset[{1.5, 0}, {42., 8.268825}], 
                  Offset[{-1.5, 0}, {42., 8.268825}]}]}, {
                LineBox[{{54., 9.805074999999999}, {54., 9.334975000000002}}], 
                LineBox[{
                  Offset[{1.5, 0}, {54., 9.805074999999999}], 
                  Offset[{-1.5, 0}, {54., 9.805074999999999}]}], 
                LineBox[{
                  Offset[{1.5, 0}, {54., 9.334975000000002}], 
                  Offset[{-1.5, 0}, {54., 9.334975000000002}]}]}, {
                LineBox[{{66., 10.025}, {66., 9.52985}}], 
                LineBox[{
                  Offset[{1.5, 0}, {66., 10.025}], 
                  Offset[{-1.5, 0}, {66., 10.025}]}], 
                LineBox[{
                  Offset[{1.5, 0}, {66., 9.52985}], 
                  Offset[{-1.5, 0}, {66., 9.52985}]}]}, {
                LineBox[{{78., 10.3501}, {78., 9.88195}}], 
                LineBox[{
                  Offset[{1.5, 0}, {78., 10.3501}], 
                  Offset[{-1.5, 0}, {78., 10.3501}]}], 
                LineBox[{
                  Offset[{1.5, 0}, {78., 9.88195}], 
                  Offset[{-1.5, 0}, {78., 9.88195}]}]}, {
                LineBox[{{90., 10.578024999999998`}, {90., 10.047925}}], 
                LineBox[{
                  Offset[{1.5, 0}, {90., 10.578024999999998`}], 
                  Offset[{-1.5, 0}, {90., 10.578024999999998`}]}], 
                LineBox[{
                  Offset[{1.5, 0}, {90., 10.047925}], 
                  Offset[{-1.5, 0}, {90., 10.047925}]}]}, {
                LineBox[{{102., 10.69605}, {102., 10.187925}}], 
                LineBox[{
                  Offset[{1.5, 0}, {102., 10.69605}], 
                  Offset[{-1.5, 0}, {102., 10.69605}]}], 
                LineBox[{
                  Offset[{1.5, 0}, {102., 10.187925}], 
                  Offset[{-1.5, 0}, {102., 10.187925}]}]}, {
                LineBox[{{114., 10.829075000000001`}, {114., 10.321925}}], 
                LineBox[{
                  Offset[{1.5, 0}, {114., 10.829075000000001`}], 
                  Offset[{-1.5, 0}, {114., 10.829075000000001`}]}], 
                LineBox[{
                  Offset[{1.5, 0}, {114., 10.321925}], 
                  
                  Offset[{-1.5, 0}, {114., 
                   10.321925}]}]}}}}, {}}}, {}, {}, {}, {}}}, {
        ImageSize -> 200, DisplayFunction -> Identity, 
         Ticks -> {Automatic, Automatic}, AxesOrigin -> {0, 0}, 
         FrameTicks -> {{Automatic, 
            Charting`ScaledFrameTicks[{Identity, Identity}]}, {Automatic, 
            Charting`ScaledFrameTicks[{Identity, Identity}]}}, 
         GridLines -> {None, None}, DisplayFunction -> Identity, 
         PlotRangePadding -> {{
            Scaled[0.02], 
            Scaled[0.02]}, {0, 0}}, PlotRangeClipping -> True, ImagePadding -> 
         All, DisplayFunction -> Identity, AspectRatio -> 
         NCache[GoldenRatio^(-1), 0.6180339887498948], Axes -> {True, True}, 
         AxesLabel -> {None, None}, AxesOrigin -> {0, 0}, 
         BaseStyle -> {
          FontWeight -> "Bold", FontColor -> GrayLevel[0], FontSize -> 12}, 
         DisplayFunction :> Identity, Frame -> {{True, False}, {True, False}},
          FrameLabel -> {{None, None}, {None, None}}, 
         FrameTicks -> {{Automatic, Automatic}, {Automatic, Automatic}}, 
         GridLines -> {None, None}, GridLinesStyle -> Directive[
           GrayLevel[0.5, 0.4]], 
         Method -> {
          "DefaultBoundaryStyle" -> Automatic, "DefaultMeshStyle" -> 
           AbsolutePointSize[6], "ScalingFunctions" -> None, 
           "CoordinatesToolOptions" -> {"DisplayFunction" -> ({
               (Identity[#]& )[
                Part[#, 1]], 
               (Identity[#]& )[
                Part[#, 2]]}& ), "CopiedValueFunction" -> ({
               (Identity[#]& )[
                Part[#, 1]], 
               (Identity[#]& )[
                Part[#, 2]]}& )}}, PlotRange -> {All, {-0.5, 12.5}}, 
         PlotRangeClipping -> True, 
         PlotRangePadding -> {{Automatic, Automatic}, {Automatic, Automatic}},
          Ticks -> {Automatic, Automatic}}], 
       InterpretationBox[
        Cell[
         BoxData[
          FormBox[
           TagBox[
            FormBox[
             StyleBox[
             "\"\\!\\(\\*SubscriptBox[StyleBox[\\\"p\\\",FontSlant->\\\"\
Italic\\\"], \\\"0\\\"]\\) = \
1/2\\!\\(\\*StyleBox[\\\"N\\\",FontSlant->\\\"Italic\\\"]\\)\"", 24, 
              StripOnInput -> False], TraditionalForm], TraditionalForm, 
            Editable -> True], TextForm]], "InlineText"], 
        Text[
         TraditionalForm[
          Style[
          "\!\(\*SubscriptBox[StyleBox[\"p\",FontSlant->\"Italic\"], \"0\"]\) \
= 1/2\!\(\*StyleBox[\"N\",FontSlant->\"Italic\"]\)", 24]]]]}, {
       GraphicsBox[{{{{{}, {}, 
            TagBox[{
              Directive[
               Opacity[1.], 
               AbsoluteThickness[1.6], 
               RGBColor[1, 0, 0], 
               Thickness[Large]], 
              LineBox[CompressedData["
1:eJwV0nk0lQsXBnCRoi6Zj+ngTK/CIdSR8X1CRJmSinpLRaEM1YkuGZJShvqo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               "]]}, 
             Annotation[#, 
              "Charting`Private`Tag$231366#1"]& ]}}, {}, {}}, {{}, {{{}, {
             Hue[0.67, 0.6, 0.6], 
             Directive[
              AbsoluteThickness[1.6], 
              RGBColor[1, 0, 0], 
              PointSize[0.02]], {
              
              PointBox[{{6., 4.627}, {18., 8.285}, {30., 9.432}, {42., 
               10.022}, {54., 10.106}, {66., 10.715}, {78., 10.842}, {90., 
               11.164}, {102., 10.935}, {114., 11.462}}], {{
                LineBox[{{6., 4.823050000000001}, {6., 4.437975}}], 
                LineBox[{
                  Offset[{1.5, 0}, {6., 4.823050000000001}], 
                  Offset[{-1.5, 0}, {6., 4.823050000000001}]}], 
                LineBox[{
                  Offset[{1.5, 0}, {6., 4.437975}], 
                  Offset[{-1.5, 0}, {6., 4.437975}]}]}, {
                LineBox[{{18., 8.513024999999999}, {18., 8.068}}], 
                LineBox[{
                  Offset[{1.5, 0}, {18., 8.513024999999999}], 
                  Offset[{-1.5, 0}, {18., 8.513024999999999}]}], 
                LineBox[{
                  Offset[{1.5, 0}, {18., 8.068}], 
                  Offset[{-1.5, 0}, {18., 8.068}]}]}, {
                LineBox[{{30., 9.663075}, {30., 9.196924999999998}}], 
                LineBox[{
                  Offset[{1.5, 0}, {30., 9.663075}], 
                  Offset[{-1.5, 0}, {30., 9.663075}]}], 
                LineBox[{
                  Offset[{1.5, 0}, {30., 9.196924999999998}], 
                  Offset[{-1.5, 0}, {30., 9.196924999999998}]}]}, {
                LineBox[{{42., 10.276024999999999`}, {42., 9.7808}}], 
                LineBox[{
                  Offset[{1.5, 0}, {42., 10.276024999999999`}], 
                  Offset[{-1.5, 0}, {42., 10.276024999999999`}]}], 
                LineBox[{
                  Offset[{1.5, 0}, {42., 9.7808}], 
                  Offset[{-1.5, 0}, {42., 9.7808}]}]}, {
                LineBox[{{54., 10.367025}, {54., 9.867}}], 
                LineBox[{
                  Offset[{1.5, 0}, {54., 10.367025}], 
                  Offset[{-1.5, 0}, {54., 10.367025}]}], 
                LineBox[{
                  Offset[{1.5, 0}, {54., 9.867}], 
                  Offset[{-1.5, 0}, {54., 9.867}]}]}, {
                LineBox[{{66., 11.009075}, {66., 10.443}}], 
                LineBox[{
                  Offset[{1.5, 0}, {66., 11.009075}], 
                  Offset[{-1.5, 0}, {66., 11.009075}]}], 
                LineBox[{
                  Offset[{1.5, 0}, {66., 10.443}], 
                  Offset[{-1.5, 0}, {66., 10.443}]}]}, {
                LineBox[{{78., 11.110025}, {78., 10.592875000000001`}}], 
                LineBox[{
                  Offset[{1.5, 0}, {78., 11.110025}], 
                  Offset[{-1.5, 0}, {78., 11.110025}]}], 
                LineBox[{
                  Offset[{1.5, 0}, {78., 10.592875000000001`}], 
                  Offset[{-1.5, 0}, {78., 10.592875000000001`}]}]}, {
                LineBox[{{90., 11.425075000000001`}, {90., 10.9039}}], 
                LineBox[{
                  Offset[{1.5, 0}, {90., 11.425075000000001`}], 
                  Offset[{-1.5, 0}, {90., 11.425075000000001`}]}], 
                LineBox[{
                  Offset[{1.5, 0}, {90., 10.9039}], 
                  Offset[{-1.5, 0}, {90., 10.9039}]}]}, {
                LineBox[{{102., 11.1981}, {102., 10.684}}], 
                LineBox[{
                  Offset[{1.5, 0}, {102., 11.1981}], 
                  Offset[{-1.5, 0}, {102., 11.1981}]}], 
                LineBox[{
                  Offset[{1.5, 0}, {102., 10.684}], 
                  Offset[{-1.5, 0}, {102., 10.684}]}]}, {
                LineBox[{{114., 11.732024999999998`}, {114., 11.2279}}], 
                LineBox[{
                  Offset[{1.5, 0}, {114., 11.732024999999998`}], 
                  Offset[{-1.5, 0}, {114., 11.732024999999998`}]}], 
                LineBox[{
                  Offset[{1.5, 0}, {114., 11.2279}], 
                  
                  Offset[{-1.5, 0}, {114., 
                   11.2279}]}]}}}}, {}}}, {}, {}, {}, {}}, {{}, {{{}, {
             Hue[0.67, 0.6, 0.6], 
             Directive[
              AbsoluteThickness[1.6], 
              RGBColor[1, 0.5, 0.5], 
              PointSize[0.02]], {
              
              PointBox[{{6., 4.218}, {18., 7.162}, {30., 8.499}, {42., 
               9.341}, {54., 9.975}, {66., 10.183}, {78., 10.37}, {90., 
               10.517}, {102., 10.6}, {114., 10.963}}], {{
                LineBox[{{6., 4.43}, {6., 4.005}}], 
                LineBox[{
                  Offset[{1.5, 0}, {6., 4.43}], 
                  Offset[{-1.5, 0}, {6., 4.43}]}], 
                LineBox[{
                  Offset[{1.5, 0}, {6., 4.005}], 
                  Offset[{-1.5, 0}, {6., 4.005}]}]}, {
                LineBox[{{18., 7.409025}, {18., 6.912925000000001}}], 
                LineBox[{
                  Offset[{1.5, 0}, {18., 7.409025}], 
                  Offset[{-1.5, 0}, {18., 7.409025}]}], 
                LineBox[{
                  Offset[{1.5, 0}, {18., 6.912925000000001}], 
                  Offset[{-1.5, 0}, {18., 6.912925000000001}]}]}, {
                LineBox[{{30., 8.743025000000001}, {30., 8.265}}], 
                LineBox[{
                  Offset[{1.5, 0}, {30., 8.743025000000001}], 
                  Offset[{-1.5, 0}, {30., 8.743025000000001}]}], 
                LineBox[{
                  Offset[{1.5, 0}, {30., 8.265}], 
                  Offset[{-1.5, 0}, {30., 8.265}]}]}, {
                LineBox[{{42., 9.59705}, {42., 9.086}}], 
                LineBox[{
                  Offset[{1.5, 0}, {42., 9.59705}], 
                  Offset[{-1.5, 0}, {42., 9.59705}]}], 
                LineBox[{
                  Offset[{1.5, 0}, {42., 9.086}], 
                  Offset[{-1.5, 0}, {42., 9.086}]}]}, {
                LineBox[{{54., 10.21}, {54., 9.708}}], 
                LineBox[{
                  Offset[{1.5, 0}, {54., 10.21}], 
                  Offset[{-1.5, 0}, {54., 10.21}]}], 
                LineBox[{
                  Offset[{1.5, 0}, {54., 9.708}], 
                  Offset[{-1.5, 0}, {54., 9.708}]}]}, {
                LineBox[{{66., 10.44105}, {66., 9.947875000000002}}], 
                LineBox[{
                  Offset[{1.5, 0}, {66., 10.44105}], 
                  Offset[{-1.5, 0}, {66., 10.44105}]}], 
                LineBox[{
                  Offset[{1.5, 0}, {66., 9.947875000000002}], 
                  Offset[{-1.5, 0}, {66., 9.947875000000002}]}]}, {
                
                LineBox[{{78., 10.627025000000001`}, {78., 
                 10.127975000000001`}}], 
                LineBox[{
                  Offset[{1.5, 0}, {78., 10.627025000000001`}], 
                  Offset[{-1.5, 0}, {78., 10.627025000000001`}]}], 
                LineBox[{
                  Offset[{1.5, 0}, {78., 10.127975000000001`}], 
                  Offset[{-1.5, 0}, {78., 10.127975000000001`}]}]}, {
                LineBox[{{90., 10.7621}, {90., 10.259}}], 
                LineBox[{
                  Offset[{1.5, 0}, {90., 10.7621}], 
                  Offset[{-1.5, 0}, {90., 10.7621}]}], 
                LineBox[{
                  Offset[{1.5, 0}, {90., 10.259}], 
                  Offset[{-1.5, 0}, {90., 10.259}]}]}, {
                LineBox[{{102., 10.836025}, {102., 10.353875}}], 
                LineBox[{
                  Offset[{1.5, 0}, {102., 10.836025}], 
                  Offset[{-1.5, 0}, {102., 10.836025}]}], 
                LineBox[{
                  Offset[{1.5, 0}, {102., 10.353875}], 
                  Offset[{-1.5, 0}, {102., 10.353875}]}]}, {
                LineBox[{{114., 11.206199999999999`}, {114., 10.717975}}], 
                LineBox[{
                  Offset[{1.5, 0}, {114., 11.206199999999999`}], 
                  Offset[{-1.5, 0}, {114., 11.206199999999999`}]}], 
                LineBox[{
                  Offset[{1.5, 0}, {114., 10.717975}], 
                  
                  Offset[{-1.5, 0}, {114., 
                   10.717975}]}]}}}}, {}}}, {}, {}, {}, {}}}, {
        ImageSize -> 200, DisplayFunction -> Identity, 
         Ticks -> {Automatic, Automatic}, AxesOrigin -> {0, 0}, 
         FrameTicks -> {{Automatic, 
            Charting`ScaledFrameTicks[{Identity, Identity}]}, {Automatic, 
            Charting`ScaledFrameTicks[{Identity, Identity}]}}, 
         GridLines -> {None, None}, DisplayFunction -> Identity, 
         PlotRangePadding -> {{
            Scaled[0.02], 
            Scaled[0.02]}, {0, 0}}, PlotRangeClipping -> True, ImagePadding -> 
         All, DisplayFunction -> Identity, AspectRatio -> 
         NCache[GoldenRatio^(-1), 0.6180339887498948], Axes -> {True, True}, 
         AxesLabel -> {None, None}, AxesOrigin -> {0, 0}, 
         BaseStyle -> {
          FontWeight -> "Bold", FontColor -> GrayLevel[0], FontSize -> 12}, 
         DisplayFunction :> Identity, Frame -> {{True, False}, {True, False}},
          FrameLabel -> {{None, None}, {None, None}}, 
         FrameTicks -> {{Automatic, Automatic}, {Automatic, Automatic}}, 
         GridLines -> {None, None}, GridLinesStyle -> Directive[
           GrayLevel[0.5, 0.4]], 
         Method -> {
          "DefaultBoundaryStyle" -> Automatic, "DefaultMeshStyle" -> 
           AbsolutePointSize[6], "ScalingFunctions" -> None, 
           "CoordinatesToolOptions" -> {"DisplayFunction" -> ({
               (Identity[#]& )[
                Part[#, 1]], 
               (Identity[#]& )[
                Part[#, 2]]}& ), "CopiedValueFunction" -> ({
               (Identity[#]& )[
                Part[#, 1]], 
               (Identity[#]& )[
                Part[#, 2]]}& )}}, PlotRange -> {All, {-0.5, 12.5}}, 
         PlotRangeClipping -> True, 
         PlotRangePadding -> {{Automatic, Automatic}, {Automatic, Automatic}},
          Ticks -> {Automatic, Automatic}}], 
       GraphicsBox[{{{{{}, {}, 
            TagBox[{
              Directive[
               Opacity[1.], 
               AbsoluteThickness[1.6], 
               GrayLevel[0], 
               Thickness[Large]], 
              LineBox[CompressedData["
1:eJwV1Hs01IsWB3CvRPIc7oxpTJiZX8IkKm9+XxQRopJXv5KodNBL1EQhRYWU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               "]]}, 
             Annotation[#, 
              "Charting`Private`Tag$229460#1"]& ]}}, {}, {}}, {{}, {{{}, {
             Hue[0.67, 0.6, 0.6], 
             Directive[
              AbsoluteThickness[1.6], 
              GrayLevel[0], 
              PointSize[0.02]], {
              
              PointBox[{{6., 3.362}, {18., 6.936}, {30., 8.112}, {42., 
               8.854}, {54., 9.701}, {66., 9.85}, {78., 10.601}, {90., 
               10.217}, {102., 10.189}, {114., 10.353}}], {{
                LineBox[{{6., 3.5410250000000003`}, {6., 3.192975}}], 
                LineBox[{
                  Offset[{1.5, 0}, {6., 3.5410250000000003`}], 
                  Offset[{-1.5, 0}, {6., 3.5410250000000003`}]}], 
                LineBox[{
                  Offset[{1.5, 0}, {6., 3.192975}], 
                  Offset[{-1.5, 0}, {6., 3.192975}]}]}, {
                LineBox[{{18., 7.183225}, {18., 6.700925}}], 
                LineBox[{
                  Offset[{1.5, 0}, {18., 7.183225}], 
                  Offset[{-1.5, 0}, {18., 7.183225}]}], 
                LineBox[{
                  Offset[{1.5, 0}, {18., 6.700925}], 
                  Offset[{-1.5, 0}, {18., 6.700925}]}]}, {
                LineBox[{{30., 8.3271}, {30., 7.8839}}], 
                LineBox[{
                  Offset[{1.5, 0}, {30., 8.3271}], 
                  Offset[{-1.5, 0}, {30., 8.3271}]}], 
                LineBox[{
                  Offset[{1.5, 0}, {30., 7.8839}], 
                  Offset[{-1.5, 0}, {30., 7.8839}]}]}, {
                LineBox[{{42., 9.081075}, {42., 8.61}}], 
                LineBox[{
                  Offset[{1.5, 0}, {42., 9.081075}], 
                  Offset[{-1.5, 0}, {42., 9.081075}]}], 
                LineBox[{
                  Offset[{1.5, 0}, {42., 8.61}], 
                  Offset[{-1.5, 0}, {42., 8.61}]}]}, {
                LineBox[{{54., 9.946}, {54., 9.465974999999998}}], 
                LineBox[{
                  Offset[{1.5, 0}, {54., 9.946}], 
                  Offset[{-1.5, 0}, {54., 9.946}]}], 
                LineBox[{
                  Offset[{1.5, 0}, {54., 9.465974999999998}], 
                  Offset[{-1.5, 0}, {54., 9.465974999999998}]}]}, {
                LineBox[{{66., 10.155074999999998`}, {66., 9.5819}}], 
                LineBox[{
                  Offset[{1.5, 0}, {66., 10.155074999999998`}], 
                  Offset[{-1.5, 0}, {66., 10.155074999999998`}]}], 
                LineBox[{
                  Offset[{1.5, 0}, {66., 9.5819}], 
                  Offset[{-1.5, 0}, {66., 9.5819}]}]}, {
                
                LineBox[{{78., 10.828024999999998`}, {78., 
                 10.370975000000001`}}], 
                LineBox[{
                  Offset[{1.5, 0}, {78., 10.828024999999998`}], 
                  Offset[{-1.5, 0}, {78., 10.828024999999998`}]}], 
                LineBox[{
                  Offset[{1.5, 0}, {78., 10.370975000000001`}], 
                  Offset[{-1.5, 0}, {78., 10.370975000000001`}]}]}, {
                
                LineBox[{{90., 10.465174999999999`}, {90., 
                 9.961924999999999}}], 
                LineBox[{
                  Offset[{1.5, 0}, {90., 10.465174999999999`}], 
                  Offset[{-1.5, 0}, {90., 10.465174999999999`}]}], 
                LineBox[{
                  Offset[{1.5, 0}, {90., 9.961924999999999}], 
                  Offset[{-1.5, 0}, {90., 9.961924999999999}]}]}, {
                LineBox[{{102., 10.40005}, {102., 9.962}}], 
                LineBox[{
                  Offset[{1.5, 0}, {102., 10.40005}], 
                  Offset[{-1.5, 0}, {102., 10.40005}]}], 
                LineBox[{
                  Offset[{1.5, 0}, {102., 9.962}], 
                  Offset[{-1.5, 0}, {102., 9.962}]}]}, {
                LineBox[{{114., 10.603124999999999`}, {114., 10.123}}], 
                LineBox[{
                  Offset[{1.5, 0}, {114., 10.603124999999999`}], 
                  Offset[{-1.5, 0}, {114., 10.603124999999999`}]}], 
                LineBox[{
                  Offset[{1.5, 0}, {114., 10.123}], 
                  
                  Offset[{-1.5, 0}, {114., 
                   10.123}]}]}}}}, {}}}, {}, {}, {}, {}}, {{}, {{{}, {
             Hue[0.67, 0.6, 0.6], 
             Directive[
              AbsoluteThickness[1.6], 
              GrayLevel[0.5], 
              PointSize[0.02]], {
              
              PointBox[{{6., 3.607}, {18., 6.138}, {30., 7.795}, {42., 
               8.658}, {54., 9.138}, {66., 9.893}, {78., 9.466}, {90., 
               10.326}, {102., 10.382}, {114., 10.435}}], {{
                LineBox[{{6., 3.8110250000000003`}, {6., 3.3999}}], 
                LineBox[{
                  Offset[{1.5, 0}, {6., 3.8110250000000003`}], 
                  Offset[{-1.5, 0}, {6., 3.8110250000000003`}]}], 
                LineBox[{
                  Offset[{1.5, 0}, {6., 3.3999}], 
                  Offset[{-1.5, 0}, {6., 3.3999}]}]}, {
                LineBox[{{18., 6.362075000000001}, {18., 5.905975}}], 
                LineBox[{
                  Offset[{1.5, 0}, {18., 6.362075000000001}], 
                  Offset[{-1.5, 0}, {18., 6.362075000000001}]}], 
                LineBox[{
                  Offset[{1.5, 0}, {18., 5.905975}], 
                  Offset[{-1.5, 0}, {18., 5.905975}]}]}, {
                LineBox[{{30., 8.025025000000001}, {30., 7.563}}], 
                LineBox[{
                  Offset[{1.5, 0}, {30., 8.025025000000001}], 
                  Offset[{-1.5, 0}, {30., 8.025025000000001}]}], 
                LineBox[{
                  Offset[{1.5, 0}, {30., 7.563}], 
                  Offset[{-1.5, 0}, {30., 7.563}]}]}, {
                LineBox[{{42., 8.898024999999999}, {42., 8.420974999999999}}], 
                LineBox[{
                  Offset[{1.5, 0}, {42., 8.898024999999999}], 
                  Offset[{-1.5, 0}, {42., 8.898024999999999}]}], 
                LineBox[{
                  Offset[{1.5, 0}, {42., 8.420974999999999}], 
                  Offset[{-1.5, 0}, {42., 8.420974999999999}]}]}, {
                LineBox[{{54., 9.369024999999999}, {54., 8.91095}}], 
                LineBox[{
                  Offset[{1.5, 0}, {54., 9.369024999999999}], 
                  Offset[{-1.5, 0}, {54., 9.369024999999999}]}], 
                LineBox[{
                  Offset[{1.5, 0}, {54., 8.91095}], 
                  Offset[{-1.5, 0}, {54., 8.91095}]}]}, {
                LineBox[{{66., 10.155174999999998`}, {66., 9.63585}}], 
                LineBox[{
                  Offset[{1.5, 0}, {66., 10.155174999999998`}], 
                  Offset[{-1.5, 0}, {66., 10.155174999999998`}]}], 
                LineBox[{
                  Offset[{1.5, 0}, {66., 9.63585}], 
                  Offset[{-1.5, 0}, {66., 9.63585}]}]}, {
                LineBox[{{78., 9.706025}, {78., 9.228974999999998}}], 
                LineBox[{
                  Offset[{1.5, 0}, {78., 9.706025}], 
                  Offset[{-1.5, 0}, {78., 9.706025}]}], 
                LineBox[{
                  Offset[{1.5, 0}, {78., 9.228974999999998}], 
                  Offset[{-1.5, 0}, {78., 9.228974999999998}]}]}, {
                LineBox[{{90., 10.576}, {90., 10.068975}}], 
                LineBox[{
                  Offset[{1.5, 0}, {90., 10.576}], 
                  Offset[{-1.5, 0}, {90., 10.576}]}], 
                LineBox[{
                  Offset[{1.5, 0}, {90., 10.068975}], 
                  Offset[{-1.5, 0}, {90., 10.068975}]}]}, {
                
                LineBox[{{102., 10.633049999999999`}, {102., 
                 10.160974999999999`}}], 
                LineBox[{
                  Offset[{1.5, 0}, {102., 10.633049999999999`}], 
                  Offset[{-1.5, 0}, {102., 10.633049999999999`}]}], 
                LineBox[{
                  Offset[{1.5, 0}, {102., 10.160974999999999`}], 
                  Offset[{-1.5, 0}, {102., 10.160974999999999`}]}]}, {
                LineBox[{{114., 10.673024999999999`}, {114., 10.168975}}], 
                LineBox[{
                  Offset[{1.5, 0}, {114., 10.673024999999999`}], 
                  Offset[{-1.5, 0}, {114., 10.673024999999999`}]}], 
                LineBox[{
                  Offset[{1.5, 0}, {114., 10.168975}], 
                  
                  Offset[{-1.5, 0}, {114., 
                   10.168975}]}]}}}}, {}}}, {}, {}, {}, {}}}, {
        ImageSize -> 200, DisplayFunction -> Identity, 
         Ticks -> {Automatic, Automatic}, AxesOrigin -> {0, 0}, 
         FrameTicks -> {{Automatic, 
            Charting`ScaledFrameTicks[{Identity, Identity}]}, {Automatic, 
            Charting`ScaledFrameTicks[{Identity, Identity}]}}, 
         GridLines -> {None, None}, DisplayFunction -> Identity, 
         PlotRangePadding -> {{
            Scaled[0.02], 
            Scaled[0.02]}, {0, 0}}, PlotRangeClipping -> True, ImagePadding -> 
         All, DisplayFunction -> Identity, AspectRatio -> 
         NCache[GoldenRatio^(-1), 0.6180339887498948], Axes -> {True, True}, 
         AxesLabel -> {None, None}, AxesOrigin -> {0, 0}, 
         BaseStyle -> {
          FontWeight -> "Bold", FontColor -> GrayLevel[0], FontSize -> 12}, 
         DisplayFunction :> Identity, Frame -> {{True, False}, {True, False}},
          FrameLabel -> {{None, None}, {None, None}}, 
         FrameTicks -> {{Automatic, Automatic}, {Automatic, Automatic}}, 
         GridLines -> {None, None}, GridLinesStyle -> Directive[
           GrayLevel[0.5, 0.4]], 
         Method -> {
          "DefaultBoundaryStyle" -> Automatic, "DefaultMeshStyle" -> 
           AbsolutePointSize[6], "ScalingFunctions" -> None, 
           "CoordinatesToolOptions" -> {"DisplayFunction" -> ({
               (Identity[#]& )[
                Part[#, 1]], 
               (Identity[#]& )[
                Part[#, 2]]}& ), "CopiedValueFunction" -> ({
               (Identity[#]& )[
                Part[#, 1]], 
               (Identity[#]& )[
                Part[#, 2]]}& )}}, PlotRange -> {All, {-0.5, 12.5}}, 
         PlotRangeClipping -> True, 
         PlotRangePadding -> {{Automatic, Automatic}, {Automatic, Automatic}},
          Ticks -> {Automatic, Automatic}}], 
       GraphicsBox[{{{{{}, {}, 
            TagBox[{
              Directive[
               Opacity[1.], 
               AbsoluteThickness[1.6], 
               RGBColor[0, 0, 1], 
               Thickness[Large]], 
              LineBox[CompressedData["
1:eJwV0nk81AkDBvCJXIV1TsbMSMxMGg1RyTX9HqFZiihG1C93akOSVI6SlEpp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               "]]}, 
             Annotation[#, 
              "Charting`Private`Tag$233557#1"]& ]}}, {}, {}}, {{}, {{{}, {
             Hue[0.67, 0.6, 0.6], 
             Directive[
              AbsoluteThickness[1.6], 
              RGBColor[0, 0, 1], 
              PointSize[0.02]], {
              
              PointBox[{{6., 3.81}, {18., 6.355}, {30., 7.663}, {42., 
               9.135}, {54., 10.037}, {66., 9.483}, {78., 10.523}, {90., 
               10.302}, {102., 10.626}, {114., 10.83}}], {{
                LineBox[{{6., 3.99705}, {6., 3.633}}], 
                LineBox[{
                  Offset[{1.5, 0}, {6., 3.99705}], 
                  Offset[{-1.5, 0}, {6., 3.99705}]}], 
                LineBox[{
                  Offset[{1.5, 0}, {6., 3.633}], 
                  Offset[{-1.5, 0}, {6., 3.633}]}]}, {
                LineBox[{{18., 6.58205}, {18., 6.134949999999999}}], 
                LineBox[{
                  Offset[{1.5, 0}, {18., 6.58205}], 
                  Offset[{-1.5, 0}, {18., 6.58205}]}], 
                LineBox[{
                  Offset[{1.5, 0}, {18., 6.134949999999999}], 
                  Offset[{-1.5, 0}, {18., 6.134949999999999}]}]}, {
                LineBox[{{30., 7.876}, {30., 7.461999999999999}}], 
                LineBox[{
                  Offset[{1.5, 0}, {30., 7.876}], 
                  Offset[{-1.5, 0}, {30., 7.876}]}], 
                LineBox[{
                  Offset[{1.5, 0}, {30., 7.461999999999999}], 
                  Offset[{-1.5, 0}, {30., 7.461999999999999}]}]}, {
                LineBox[{{42., 9.36805}, {42., 8.899925}}], 
                LineBox[{
                  Offset[{1.5, 0}, {42., 9.36805}], 
                  Offset[{-1.5, 0}, {42., 9.36805}]}], 
                LineBox[{
                  Offset[{1.5, 0}, {42., 8.899925}], 
                  Offset[{-1.5, 0}, {42., 8.899925}]}]}, {
                
                LineBox[{{54., 10.291025000000001`}, {54., 
                 9.779924999999999}}], 
                LineBox[{
                  Offset[{1.5, 0}, {54., 10.291025000000001`}], 
                  Offset[{-1.5, 0}, {54., 10.291025000000001`}]}], 
                LineBox[{
                  Offset[{1.5, 0}, {54., 9.779924999999999}], 
                  Offset[{-1.5, 0}, {54., 9.779924999999999}]}]}, {
                LineBox[{{66., 9.725}, {66., 9.23995}}], 
                LineBox[{
                  Offset[{1.5, 0}, {66., 9.725}], 
                  Offset[{-1.5, 0}, {66., 9.725}]}], 
                LineBox[{
                  Offset[{1.5, 0}, {66., 9.23995}], 
                  Offset[{-1.5, 0}, {66., 9.23995}]}]}, {
                LineBox[{{78., 10.799}, {78., 10.252}}], 
                LineBox[{
                  Offset[{1.5, 0}, {78., 10.799}], 
                  Offset[{-1.5, 0}, {78., 10.799}]}], 
                LineBox[{
                  Offset[{1.5, 0}, {78., 10.252}], 
                  Offset[{-1.5, 0}, {78., 10.252}]}]}, {
                LineBox[{{90., 10.565124999999998`}, {90., 10.04}}], 
                LineBox[{
                  Offset[{1.5, 0}, {90., 10.565124999999998`}], 
                  Offset[{-1.5, 0}, {90., 10.565124999999998`}]}], 
                LineBox[{
                  Offset[{1.5, 0}, {90., 10.04}], 
                  Offset[{-1.5, 0}, {90., 10.04}]}]}, {
                LineBox[{{102., 10.87825}, {102., 10.377925000000001`}}], 
                LineBox[{
                  Offset[{1.5, 0}, {102., 10.87825}], 
                  Offset[{-1.5, 0}, {102., 10.87825}]}], 
                LineBox[{
                  Offset[{1.5, 0}, {102., 10.377925000000001`}], 
                  Offset[{-1.5, 0}, {102., 10.377925000000001`}]}]}, {
                LineBox[{{114., 11.09705}, {114., 10.565900000000001`}}], 
                LineBox[{
                  Offset[{1.5, 0}, {114., 11.09705}], 
                  Offset[{-1.5, 0}, {114., 11.09705}]}], 
                LineBox[{
                  Offset[{1.5, 0}, {114., 10.565900000000001`}], 
                  
                  Offset[{-1.5, 0}, {114., 
                   10.565900000000001`}]}]}}}}, {}}}, {}, {}, {}, {}}, {{}, \
{{{}, {
             Hue[0.67, 0.6, 0.6], 
             Directive[
              AbsoluteThickness[1.6], 
              RGBColor[0, 1, 1], 
              PointSize[0.02]], {
              
              PointBox[{{6., 3.812}, {18., 6.377}, {30., 7.626}, {42., 
               8.525}, {54., 9.111}, {66., 9.479}, {78., 9.938}, {90., 
               9.945}, {102., 10.255}, {114., 10.436}}], {{
                LineBox[{{6., 4.013025}, {6., 3.622}}], 
                LineBox[{
                  Offset[{1.5, 0}, {6., 4.013025}], 
                  Offset[{-1.5, 0}, {6., 4.013025}]}], 
                LineBox[{
                  Offset[{1.5, 0}, {6., 3.622}], 
                  Offset[{-1.5, 0}, {6., 3.622}]}]}, {
                LineBox[{{18., 6.630025}, {18., 6.12995}}], 
                LineBox[{
                  Offset[{1.5, 0}, {18., 6.630025}], 
                  Offset[{-1.5, 0}, {18., 6.630025}]}], 
                LineBox[{
                  Offset[{1.5, 0}, {18., 6.12995}], 
                  Offset[{-1.5, 0}, {18., 6.12995}]}]}, {
                LineBox[{{30., 7.871025}, {30., 7.378}}], 
                LineBox[{
                  Offset[{1.5, 0}, {30., 7.871025}], 
                  Offset[{-1.5, 0}, {30., 7.871025}]}], 
                LineBox[{
                  Offset[{1.5, 0}, {30., 7.378}], 
                  Offset[{-1.5, 0}, {30., 7.378}]}]}, {
                LineBox[{{42., 8.773024999999999}, {42., 8.26995}}], 
                LineBox[{
                  Offset[{1.5, 0}, {42., 8.773024999999999}], 
                  Offset[{-1.5, 0}, {42., 8.773024999999999}]}], 
                LineBox[{
                  Offset[{1.5, 0}, {42., 8.26995}], 
                  Offset[{-1.5, 0}, {42., 8.26995}]}]}, {
                LineBox[{{54., 9.358}, {54., 8.88}}], 
                LineBox[{
                  Offset[{1.5, 0}, {54., 9.358}], 
                  Offset[{-1.5, 0}, {54., 9.358}]}], 
                LineBox[{
                  Offset[{1.5, 0}, {54., 8.88}], 
                  Offset[{-1.5, 0}, {54., 8.88}]}]}, {
                LineBox[{{66., 9.7201}, {66., 9.216}}], 
                LineBox[{
                  Offset[{1.5, 0}, {66., 9.7201}], 
                  Offset[{-1.5, 0}, {66., 9.7201}]}], 
                LineBox[{
                  Offset[{1.5, 0}, {66., 9.216}], 
                  Offset[{-1.5, 0}, {66., 9.216}]}]}, {
                LineBox[{{78., 10.190024999999999`}, {78., 9.675975}}], 
                LineBox[{
                  Offset[{1.5, 0}, {78., 10.190024999999999`}], 
                  Offset[{-1.5, 0}, {78., 10.190024999999999`}]}], 
                LineBox[{
                  Offset[{1.5, 0}, {78., 9.675975}], 
                  Offset[{-1.5, 0}, {78., 9.675975}]}]}, {
                LineBox[{{90., 10.19805}, {90., 9.70295}}], 
                LineBox[{
                  Offset[{1.5, 0}, {90., 10.19805}], 
                  Offset[{-1.5, 0}, {90., 10.19805}]}], 
                LineBox[{
                  Offset[{1.5, 0}, {90., 9.70295}], 
                  Offset[{-1.5, 0}, {90., 9.70295}]}]}, {
                LineBox[{{102., 10.476}, {102., 10.00395}}], 
                LineBox[{
                  Offset[{1.5, 0}, {102., 10.476}], 
                  Offset[{-1.5, 0}, {102., 10.476}]}], 
                LineBox[{
                  Offset[{1.5, 0}, {102., 10.00395}], 
                  Offset[{-1.5, 0}, {102., 10.00395}]}]}, {
                LineBox[{{114., 10.681125}, {114., 10.18195}}], 
                LineBox[{
                  Offset[{1.5, 0}, {114., 10.681125}], 
                  Offset[{-1.5, 0}, {114., 10.681125}]}], 
                LineBox[{
                  Offset[{1.5, 0}, {114., 10.18195}], 
                  
                  Offset[{-1.5, 0}, {114., 
                   10.18195}]}]}}}}, {}}}, {}, {}, {}, {}}}, {
        ImageSize -> 200, DisplayFunction -> Identity, 
         Ticks -> {Automatic, Automatic}, AxesOrigin -> {0, 0}, 
         FrameTicks -> {{Automatic, 
            Charting`ScaledFrameTicks[{Identity, Identity}]}, {Automatic, 
            Charting`ScaledFrameTicks[{Identity, Identity}]}}, 
         GridLines -> {None, None}, DisplayFunction -> Identity, 
         PlotRangePadding -> {{
            Scaled[0.02], 
            Scaled[0.02]}, {0, 0}}, PlotRangeClipping -> True, ImagePadding -> 
         All, DisplayFunction -> Identity, AspectRatio -> 
         NCache[GoldenRatio^(-1), 0.6180339887498948], Axes -> {True, True}, 
         AxesLabel -> {None, None}, AxesOrigin -> {0, 0}, 
         BaseStyle -> {
          FontWeight -> "Bold", FontColor -> GrayLevel[0], FontSize -> 12}, 
         DisplayFunction :> Identity, Frame -> {{True, False}, {True, False}},
          FrameLabel -> {{None, None}, {None, None}}, 
         FrameTicks -> {{Automatic, Automatic}, {Automatic, Automatic}}, 
         GridLines -> {None, None}, GridLinesStyle -> Directive[
           GrayLevel[0.5, 0.4]], 
         Method -> {
          "DefaultBoundaryStyle" -> Automatic, "DefaultMeshStyle" -> 
           AbsolutePointSize[6], "ScalingFunctions" -> None, 
           "CoordinatesToolOptions" -> {"DisplayFunction" -> ({
               (Identity[#]& )[
                Part[#, 1]], 
               (Identity[#]& )[
                Part[#, 2]]}& ), "CopiedValueFunction" -> ({
               (Identity[#]& )[
                Part[#, 1]], 
               (Identity[#]& )[
                Part[#, 2]]}& )}}, PlotRange -> {All, {-0.5, 12.5}}, 
         PlotRangeClipping -> True, 
         PlotRangePadding -> {{Automatic, Automatic}, {Automatic, Automatic}},
          Ticks -> {Automatic, Automatic}}], 
       InterpretationBox[
        Cell[
         BoxData[
          FormBox[
           TagBox[
            FormBox[
             StyleBox[
             "\"\\!\\(\\*SubscriptBox[StyleBox[\\\"p\\\",FontSlant->\\\"\
Italic\\\"], \\\"0\\\"]\\) = 0.02\"", 24, StripOnInput -> False], 
             TraditionalForm], TraditionalForm, Editable -> True], TextForm]],
          "InlineText"], 
        Text[
         TraditionalForm[
          Style[
          "\!\(\*SubscriptBox[StyleBox[\"p\",FontSlant->\"Italic\"], \"0\"]\) \
= 0.02", 24]]]]}, {
       GraphicsBox[{{{{{}, {}, 
            TagBox[{
              Directive[
               Opacity[1.], 
               AbsoluteThickness[1.6], 
               RGBColor[1, 0, 0], 
               Thickness[Large]], 
              LineBox[CompressedData["
1:eJwV0nk81AkDBvCJQooGwwzGLM38Imfs5sjxezQiilAS+UVKaCNZsbmz3tiS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               "]]}, 
             Annotation[#, 
              "Charting`Private`Tag$237350#1"]& ]}}, {}, {}}, {{}, {{{}, {
             Hue[0.67, 0.6, 0.6], 
             Directive[
              AbsoluteThickness[1.6], 
              RGBColor[1, 0, 0], 
              PointSize[0.02]], {
              
              PointBox[{{6., 4.3}, {18., 8.423}, {30., 8.807}, {42., 
               10.443}, {54., 10.54}, {66., 10.417}, {78., 10.509}, {90., 
               10.091}, {102., 11.043}, {114., 10.95}}], {{
                LineBox[{{6., 4.51}, {6., 4.12}}], 
                LineBox[{
                  Offset[{1.5, 0}, {6., 4.51}], 
                  Offset[{-1.5, 0}, {6., 4.51}]}], 
                LineBox[{
                  Offset[{1.5, 0}, {6., 4.12}], 
                  Offset[{-1.5, 0}, {6., 4.12}]}]}, {
                LineBox[{{18., 8.69005}, {18., 8.174}}], 
                LineBox[{
                  Offset[{1.5, 0}, {18., 8.69005}], 
                  Offset[{-1.5, 0}, {18., 8.69005}]}], 
                LineBox[{
                  Offset[{1.5, 0}, {18., 8.174}], 
                  Offset[{-1.5, 0}, {18., 8.174}]}]}, {
                LineBox[{{30., 9.0571}, {30., 8.54895}}], 
                LineBox[{
                  Offset[{1.5, 0}, {30., 9.0571}], 
                  Offset[{-1.5, 0}, {30., 9.0571}]}], 
                LineBox[{
                  Offset[{1.5, 0}, {30., 8.54895}], 
                  Offset[{-1.5, 0}, {30., 8.54895}]}]}, {
                LineBox[{{42., 10.698025}, {42., 10.18575}}], 
                LineBox[{
                  Offset[{1.5, 0}, {42., 10.698025}], 
                  Offset[{-1.5, 0}, {42., 10.698025}]}], 
                LineBox[{
                  Offset[{1.5, 0}, {42., 10.18575}], 
                  Offset[{-1.5, 0}, {42., 10.18575}]}]}, {
                LineBox[{{54., 10.790074999999998`}, {54., 10.27795}}], 
                LineBox[{
                  Offset[{1.5, 0}, {54., 10.790074999999998`}], 
                  Offset[{-1.5, 0}, {54., 10.790074999999998`}]}], 
                LineBox[{
                  Offset[{1.5, 0}, {54., 10.27795}], 
                  Offset[{-1.5, 0}, {54., 10.27795}]}]}, {
                LineBox[{{66., 10.65315}, {66., 10.16995}}], 
                LineBox[{
                  Offset[{1.5, 0}, {66., 10.65315}], 
                  Offset[{-1.5, 0}, {66., 10.65315}]}], 
                LineBox[{
                  Offset[{1.5, 0}, {66., 10.16995}], 
                  Offset[{-1.5, 0}, {66., 10.16995}]}]}, {
                LineBox[{{78., 10.757}, {78., 10.28185}}], 
                LineBox[{
                  Offset[{1.5, 0}, {78., 10.757}], 
                  Offset[{-1.5, 0}, {78., 10.757}]}], 
                LineBox[{
                  Offset[{1.5, 0}, {78., 10.28185}], 
                  Offset[{-1.5, 0}, {78., 10.28185}]}]}, {
                LineBox[{{90., 10.324075}, {90., 9.880975}}], 
                LineBox[{
                  Offset[{1.5, 0}, {90., 10.324075}], 
                  Offset[{-1.5, 0}, {90., 10.324075}]}], 
                LineBox[{
                  Offset[{1.5, 0}, {90., 9.880975}], 
                  Offset[{-1.5, 0}, {90., 9.880975}]}]}, {
                LineBox[{{102., 11.296024999999998`}, {102., 10.795}}], 
                LineBox[{
                  Offset[{1.5, 0}, {102., 11.296024999999998`}], 
                  Offset[{-1.5, 0}, {102., 11.296024999999998`}]}], 
                LineBox[{
                  Offset[{1.5, 0}, {102., 10.795}], 
                  Offset[{-1.5, 0}, {102., 10.795}]}]}, {
                LineBox[{{114., 11.19005}, {114., 10.734974999999999`}}], 
                LineBox[{
                  Offset[{1.5, 0}, {114., 11.19005}], 
                  Offset[{-1.5, 0}, {114., 11.19005}]}], 
                LineBox[{
                  Offset[{1.5, 0}, {114., 10.734974999999999`}], 
                  
                  Offset[{-1.5, 0}, {114., 
                   10.734974999999999`}]}]}}}}, {}}}, {}, {}, {}, {}}, {{}, \
{{{}, {
             Hue[0.67, 0.6, 0.6], 
             Directive[
              AbsoluteThickness[1.6], 
              RGBColor[1, 0.5, 0.5], 
              PointSize[0.02]], {
              
              PointBox[{{6., 5.231}, {18., 8.205}, {30., 9.375}, {42., 
               9.579}, {54., 10.354}, {66., 10.455}, {78., 10.712}, {90., 
               10.916}, {102., 10.771}, {114., 11.065}}], {{
                LineBox[{{6., 5.47405}, {6., 5.031975}}], 
                LineBox[{
                  Offset[{1.5, 0}, {6., 5.47405}], 
                  Offset[{-1.5, 0}, {6., 5.47405}]}], 
                LineBox[{
                  Offset[{1.5, 0}, {6., 5.031975}], 
                  Offset[{-1.5, 0}, {6., 5.031975}]}]}, {
                LineBox[{{18., 8.444025}, {18., 7.9769749999999995`}}], 
                LineBox[{
                  Offset[{1.5, 0}, {18., 8.444025}], 
                  Offset[{-1.5, 0}, {18., 8.444025}]}], 
                LineBox[{
                  Offset[{1.5, 0}, {18., 7.9769749999999995`}], 
                  Offset[{-1.5, 0}, {18., 7.9769749999999995`}]}]}, {
                LineBox[{{30., 9.628274999999999}, {30., 9.1449}}], 
                LineBox[{
                  Offset[{1.5, 0}, {30., 9.628274999999999}], 
                  Offset[{-1.5, 0}, {30., 9.628274999999999}]}], 
                LineBox[{
                  Offset[{1.5, 0}, {30., 9.1449}], 
                  Offset[{-1.5, 0}, {30., 9.1449}]}]}, {
                LineBox[{{42., 9.819025}, {42., 9.350950000000001}}], 
                LineBox[{
                  Offset[{1.5, 0}, {42., 9.819025}], 
                  Offset[{-1.5, 0}, {42., 9.819025}]}], 
                LineBox[{
                  Offset[{1.5, 0}, {42., 9.350950000000001}], 
                  Offset[{-1.5, 0}, {42., 9.350950000000001}]}]}, {
                LineBox[{{54., 10.60905}, {54., 10.121875}}], 
                LineBox[{
                  Offset[{1.5, 0}, {54., 10.60905}], 
                  Offset[{-1.5, 0}, {54., 10.60905}]}], 
                LineBox[{
                  Offset[{1.5, 0}, {54., 10.121875}], 
                  Offset[{-1.5, 0}, {54., 10.121875}]}]}, {
                LineBox[{{66., 10.71505}, {66., 10.197}}], 
                LineBox[{
                  Offset[{1.5, 0}, {66., 10.71505}], 
                  Offset[{-1.5, 0}, {66., 10.71505}]}], 
                LineBox[{
                  Offset[{1.5, 0}, {66., 10.197}], 
                  Offset[{-1.5, 0}, {66., 10.197}]}]}, {
                LineBox[{{78., 10.968025}, {78., 10.479975000000001`}}], 
                LineBox[{
                  Offset[{1.5, 0}, {78., 10.968025}], 
                  Offset[{-1.5, 0}, {78., 10.968025}]}], 
                LineBox[{
                  Offset[{1.5, 0}, {78., 10.479975000000001`}], 
                  Offset[{-1.5, 0}, {78., 10.479975000000001`}]}]}, {
                LineBox[{{90., 11.1671}, {90., 10.677975}}], 
                LineBox[{
                  Offset[{1.5, 0}, {90., 11.1671}], 
                  Offset[{-1.5, 0}, {90., 11.1671}]}], 
                LineBox[{
                  Offset[{1.5, 0}, {90., 10.677975}], 
                  Offset[{-1.5, 0}, {90., 10.677975}]}]}, {
                LineBox[{{102., 11.0311}, {102., 10.533925}}], 
                LineBox[{
                  Offset[{1.5, 0}, {102., 11.0311}], 
                  Offset[{-1.5, 0}, {102., 11.0311}]}], 
                LineBox[{
                  Offset[{1.5, 0}, {102., 10.533925}], 
                  Offset[{-1.5, 0}, {102., 10.533925}]}]}, {
                LineBox[{{114., 11.318}, {114., 10.814974999999999`}}], 
                LineBox[{
                  Offset[{1.5, 0}, {114., 11.318}], 
                  Offset[{-1.5, 0}, {114., 11.318}]}], 
                LineBox[{
                  Offset[{1.5, 0}, {114., 10.814974999999999`}], 
                  
                  Offset[{-1.5, 0}, {114., 
                   10.814974999999999`}]}]}}}}, {}}}, {}, {}, {}, {}}}, {
        ImageSize -> 200, DisplayFunction -> Identity, 
         Ticks -> {Automatic, Automatic}, AxesOrigin -> {0, 0}, 
         FrameTicks -> {{Automatic, 
            Charting`ScaledFrameTicks[{Identity, Identity}]}, {Automatic, 
            Charting`ScaledFrameTicks[{Identity, Identity}]}}, 
         GridLines -> {None, None}, DisplayFunction -> Identity, 
         PlotRangePadding -> {{
            Scaled[0.02], 
            Scaled[0.02]}, {0, 0}}, PlotRangeClipping -> True, ImagePadding -> 
         All, DisplayFunction -> Identity, AspectRatio -> 
         NCache[GoldenRatio^(-1), 0.6180339887498948], Axes -> {True, True}, 
         AxesLabel -> {None, None}, AxesOrigin -> {0, 0}, 
         BaseStyle -> {
          FontWeight -> "Bold", FontColor -> GrayLevel[0], FontSize -> 12}, 
         DisplayFunction :> Identity, Frame -> {{True, False}, {True, False}},
          FrameLabel -> {{None, None}, {None, None}}, 
         FrameTicks -> {{Automatic, Automatic}, {Automatic, Automatic}}, 
         GridLines -> {None, None}, GridLinesStyle -> Directive[
           GrayLevel[0.5, 0.4]], 
         Method -> {
          "DefaultBoundaryStyle" -> Automatic, "DefaultMeshStyle" -> 
           AbsolutePointSize[6], "ScalingFunctions" -> None, 
           "CoordinatesToolOptions" -> {"DisplayFunction" -> ({
               (Identity[#]& )[
                Part[#, 1]], 
               (Identity[#]& )[
                Part[#, 2]]}& ), "CopiedValueFunction" -> ({
               (Identity[#]& )[
                Part[#, 1]], 
               (Identity[#]& )[
                Part[#, 2]]}& )}}, PlotRange -> {All, {-0.5, 12.5}}, 
         PlotRangeClipping -> True, 
         PlotRangePadding -> {{Automatic, Automatic}, {Automatic, Automatic}},
          Ticks -> {Automatic, Automatic}}], 
       GraphicsBox[{{{{{}, {}, 
            TagBox[{
              Directive[
               Opacity[1.], 
               AbsoluteThickness[1.6], 
               GrayLevel[0], 
               Thickness[Large]], 
              LineBox[CompressedData["
1:eJwV0ns41IkeBnBRSMfdxAzjNjM/VobIoFx+r/ut7AhJ9Uu5lHJJkjq6KJRL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               "]]}, 
             Annotation[#, 
              "Charting`Private`Tag$235346#1"]& ]}}, {}, {}}, {{}, {{{}, {
             Hue[0.67, 0.6, 0.6], 
             Directive[
              AbsoluteThickness[1.6], 
              GrayLevel[0], 
              PointSize[0.02]], {
              
              PointBox[{{6., 3.949}, {18., 7.681}, {30., 8.631}, {42., 
               9.532}, {54., 10.382}, {66., 10.498}, {78., 10.626}, {90., 
               10.908}, {102., 11.326}, {114., 10.606}}], {{
                LineBox[{{6., 4.139075}, {6., 3.757975}}], 
                LineBox[{
                  Offset[{1.5, 0}, {6., 4.139075}], 
                  Offset[{-1.5, 0}, {6., 4.139075}]}], 
                LineBox[{
                  Offset[{1.5, 0}, {6., 3.757975}], 
                  Offset[{-1.5, 0}, {6., 3.757975}]}]}, {
                LineBox[{{18., 7.921025}, {18., 7.439875000000001}}], 
                LineBox[{
                  Offset[{1.5, 0}, {18., 7.921025}], 
                  Offset[{-1.5, 0}, {18., 7.921025}]}], 
                LineBox[{
                  Offset[{1.5, 0}, {18., 7.439875000000001}], 
                  Offset[{-1.5, 0}, {18., 7.439875000000001}]}]}, {
                LineBox[{{30., 8.86}, {30., 8.393975}}], 
                LineBox[{
                  Offset[{1.5, 0}, {30., 8.86}], 
                  Offset[{-1.5, 0}, {30., 8.86}]}], 
                LineBox[{
                  Offset[{1.5, 0}, {30., 8.393975}], 
                  Offset[{-1.5, 0}, {30., 8.393975}]}]}, {
                LineBox[{{42., 9.75605}, {42., 9.291975}}], 
                LineBox[{
                  Offset[{1.5, 0}, {42., 9.75605}], 
                  Offset[{-1.5, 0}, {42., 9.75605}]}], 
                LineBox[{
                  Offset[{1.5, 0}, {42., 9.291975}], 
                  Offset[{-1.5, 0}, {42., 9.291975}]}]}, {
                LineBox[{{54., 10.606025}, {54., 10.14795}}], 
                LineBox[{
                  Offset[{1.5, 0}, {54., 10.606025}], 
                  Offset[{-1.5, 0}, {54., 10.606025}]}], 
                LineBox[{
                  Offset[{1.5, 0}, {54., 10.14795}], 
                  Offset[{-1.5, 0}, {54., 10.14795}]}]}, {
                LineBox[{{66., 10.741175}, {66., 10.243974999999999`}}], 
                LineBox[{
                  Offset[{1.5, 0}, {66., 10.741175}], 
                  Offset[{-1.5, 0}, {66., 10.741175}]}], 
                LineBox[{
                  Offset[{1.5, 0}, {66., 10.243974999999999`}], 
                  Offset[{-1.5, 0}, {66., 10.243974999999999`}]}]}, {
                LineBox[{{78., 10.87905}, {78., 10.389925000000002`}}], 
                LineBox[{
                  Offset[{1.5, 0}, {78., 10.87905}], 
                  Offset[{-1.5, 0}, {78., 10.87905}]}], 
                LineBox[{
                  Offset[{1.5, 0}, {78., 10.389925000000002`}], 
                  Offset[{-1.5, 0}, {78., 10.389925000000002`}]}]}, {
                LineBox[{{90., 11.152075}, {90., 10.647924999999999`}}], 
                LineBox[{
                  Offset[{1.5, 0}, {90., 11.152075}], 
                  Offset[{-1.5, 0}, {90., 11.152075}]}], 
                LineBox[{
                  Offset[{1.5, 0}, {90., 10.647924999999999`}], 
                  Offset[{-1.5, 0}, {90., 10.647924999999999`}]}]}, {
                LineBox[{{102., 11.5322}, {102., 11.123775}}], 
                LineBox[{
                  Offset[{1.5, 0}, {102., 11.5322}], 
                  Offset[{-1.5, 0}, {102., 11.5322}]}], 
                LineBox[{
                  Offset[{1.5, 0}, {102., 11.123775}], 
                  Offset[{-1.5, 0}, {102., 11.123775}]}]}, {
                LineBox[{{114., 10.83505}, {114., 10.39095}}], 
                LineBox[{
                  Offset[{1.5, 0}, {114., 10.83505}], 
                  Offset[{-1.5, 0}, {114., 10.83505}]}], 
                LineBox[{
                  Offset[{1.5, 0}, {114., 10.39095}], 
                  
                  Offset[{-1.5, 0}, {114., 
                   10.39095}]}]}}}}, {}}}, {}, {}, {}, {}}, {{}, {{{}, {
             Hue[0.67, 0.6, 0.6], 
             Directive[
              AbsoluteThickness[1.6], 
              GrayLevel[0.5], 
              PointSize[0.02]], {
              
              PointBox[{{6., 5.089}, {18., 7.624}, {30., 8.723}, {42., 
               9.392}, {54., 9.794}, {66., 10.196}, {78., 10.498}, {90., 
               10.44}, {102., 10.539}, {114., 10.905}}], {{
                LineBox[{{6., 5.323025}, {6., 4.855975000000001}}], 
                LineBox[{
                  Offset[{1.5, 0}, {6., 5.323025}], 
                  Offset[{-1.5, 0}, {6., 5.323025}]}], 
                LineBox[{
                  Offset[{1.5, 0}, {6., 4.855975000000001}], 
                  Offset[{-1.5, 0}, {6., 4.855975000000001}]}]}, {
                LineBox[{{18., 7.878075}, {18., 7.383}}], 
                LineBox[{
                  Offset[{1.5, 0}, {18., 7.878075}], 
                  Offset[{-1.5, 0}, {18., 7.878075}]}], 
                LineBox[{
                  Offset[{1.5, 0}, {18., 7.383}], 
                  Offset[{-1.5, 0}, {18., 7.383}]}]}, {
                LineBox[{{30., 8.965024999999999}, {30., 8.49}}], 
                LineBox[{
                  Offset[{1.5, 0}, {30., 8.965024999999999}], 
                  Offset[{-1.5, 0}, {30., 8.965024999999999}]}], 
                LineBox[{
                  Offset[{1.5, 0}, {30., 8.49}], 
                  Offset[{-1.5, 0}, {30., 8.49}]}]}, {
                LineBox[{{42., 9.666025000000001}, {42., 9.147974999999999}}], 
                LineBox[{
                  Offset[{1.5, 0}, {42., 9.666025000000001}], 
                  Offset[{-1.5, 0}, {42., 9.666025000000001}]}], 
                LineBox[{
                  Offset[{1.5, 0}, {42., 9.147974999999999}], 
                  Offset[{-1.5, 0}, {42., 9.147974999999999}]}]}, {
                LineBox[{{54., 10.03915}, {54., 9.541875000000001}}], 
                LineBox[{
                  Offset[{1.5, 0}, {54., 10.03915}], 
                  Offset[{-1.5, 0}, {54., 10.03915}]}], 
                LineBox[{
                  Offset[{1.5, 0}, {54., 9.541875000000001}], 
                  Offset[{-1.5, 0}, {54., 9.541875000000001}]}]}, {
                LineBox[{{66., 10.44805}, {66., 9.943975000000002}}], 
                LineBox[{
                  Offset[{1.5, 0}, {66., 10.44805}], 
                  Offset[{-1.5, 0}, {66., 10.44805}]}], 
                LineBox[{
                  Offset[{1.5, 0}, {66., 9.943975000000002}], 
                  Offset[{-1.5, 0}, {66., 9.943975000000002}]}]}, {
                LineBox[{{78., 10.756025000000001`}, {78., 10.238}}], 
                LineBox[{
                  Offset[{1.5, 0}, {78., 10.756025000000001`}], 
                  Offset[{-1.5, 0}, {78., 10.756025000000001`}]}], 
                LineBox[{
                  Offset[{1.5, 0}, {78., 10.238}], 
                  Offset[{-1.5, 0}, {78., 10.238}]}]}, {
                LineBox[{{90., 10.68505}, {90., 10.216975000000001`}}], 
                LineBox[{
                  Offset[{1.5, 0}, {90., 10.68505}], 
                  Offset[{-1.5, 0}, {90., 10.68505}]}], 
                LineBox[{
                  Offset[{1.5, 0}, {90., 10.216975000000001`}], 
                  Offset[{-1.5, 0}, {90., 10.216975000000001`}]}]}, {
                LineBox[{{102., 10.7651}, {102., 10.304}}], 
                LineBox[{
                  Offset[{1.5, 0}, {102., 10.7651}], 
                  Offset[{-1.5, 0}, {102., 10.7651}]}], 
                LineBox[{
                  Offset[{1.5, 0}, {102., 10.304}], 
                  Offset[{-1.5, 0}, {102., 10.304}]}]}, {
                LineBox[{{114., 11.157}, {114., 10.669975}}], 
                LineBox[{
                  Offset[{1.5, 0}, {114., 11.157}], 
                  Offset[{-1.5, 0}, {114., 11.157}]}], 
                LineBox[{
                  Offset[{1.5, 0}, {114., 10.669975}], 
                  
                  Offset[{-1.5, 0}, {114., 
                   10.669975}]}]}}}}, {}}}, {}, {}, {}, {}}}, {
        ImageSize -> 200, DisplayFunction -> Identity, 
         Ticks -> {Automatic, Automatic}, AxesOrigin -> {0, 0}, 
         FrameTicks -> {{Automatic, 
            Charting`ScaledFrameTicks[{Identity, Identity}]}, {Automatic, 
            Charting`ScaledFrameTicks[{Identity, Identity}]}}, 
         GridLines -> {None, None}, DisplayFunction -> Identity, 
         PlotRangePadding -> {{
            Scaled[0.02], 
            Scaled[0.02]}, {0, 0}}, PlotRangeClipping -> True, ImagePadding -> 
         All, DisplayFunction -> Identity, AspectRatio -> 
         NCache[GoldenRatio^(-1), 0.6180339887498948], Axes -> {True, True}, 
         AxesLabel -> {None, None}, AxesOrigin -> {0, 0}, 
         BaseStyle -> {
          FontWeight -> "Bold", FontColor -> GrayLevel[0], FontSize -> 12}, 
         DisplayFunction :> Identity, Frame -> {{True, False}, {True, False}},
          FrameLabel -> {{None, None}, {None, None}}, 
         FrameTicks -> {{Automatic, Automatic}, {Automatic, Automatic}}, 
         GridLines -> {None, None}, GridLinesStyle -> Directive[
           GrayLevel[0.5, 0.4]], 
         Method -> {
          "DefaultBoundaryStyle" -> Automatic, "DefaultMeshStyle" -> 
           AbsolutePointSize[6], "ScalingFunctions" -> None, 
           "CoordinatesToolOptions" -> {"DisplayFunction" -> ({
               (Identity[#]& )[
                Part[#, 1]], 
               (Identity[#]& )[
                Part[#, 2]]}& ), "CopiedValueFunction" -> ({
               (Identity[#]& )[
                Part[#, 1]], 
               (Identity[#]& )[
                Part[#, 2]]}& )}}, PlotRange -> {All, {-0.5, 12.5}}, 
         PlotRangeClipping -> True, 
         PlotRangePadding -> {{Automatic, Automatic}, {Automatic, Automatic}},
          Ticks -> {Automatic, Automatic}}], 
       GraphicsBox[{{{{{}, {}, 
            TagBox[{
              Directive[
               Opacity[1.], 
               AbsoluteThickness[1.6], 
               RGBColor[0, 0, 1], 
               Thickness[Large]], 
              LineBox[CompressedData["
1:eJwV0nk81PkfB3BLjhTJ0YxjGGbm6xxXzhzflyM5Inc5JrmqLVclNrmSTSG7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               "]]}, 
             Annotation[#, 
              "Charting`Private`Tag$239311#1"]& ]}}, {}, {}}, {{}, {{{}, {
             Hue[0.67, 0.6, 0.6], 
             Directive[
              AbsoluteThickness[1.6], 
              RGBColor[0, 0, 1], 
              PointSize[0.02]], {
              
              PointBox[{{6., 4.011}, {18., 6.854}, {30., 8.69}, {42., 9.02}, {
               54., 9.248}, {66., 9.762}, {78., 11.11}, {90., 9.991}, {102., 
               10.889}, {114., 10.99}}], {{
                LineBox[{{6., 4.202025}, {6., 3.834}}], 
                LineBox[{
                  Offset[{1.5, 0}, {6., 4.202025}], 
                  Offset[{-1.5, 0}, {6., 4.202025}]}], 
                LineBox[{
                  Offset[{1.5, 0}, {6., 3.834}], 
                  Offset[{-1.5, 0}, {6., 3.834}]}]}, {
                
                LineBox[{{18., 7.1000749999999995`}, {18., 
                 6.6038749999999995`}}], 
                LineBox[{
                  Offset[{1.5, 0}, {18., 7.1000749999999995`}], 
                  Offset[{-1.5, 0}, {18., 7.1000749999999995`}]}], 
                LineBox[{
                  Offset[{1.5, 0}, {18., 6.6038749999999995`}], 
                  Offset[{-1.5, 0}, {18., 6.6038749999999995`}]}]}, {
                LineBox[{{30., 8.927175}, {30., 8.454975000000001}}], 
                LineBox[{
                  Offset[{1.5, 0}, {30., 8.927175}], 
                  Offset[{-1.5, 0}, {30., 8.927175}]}], 
                LineBox[{
                  Offset[{1.5, 0}, {30., 8.454975000000001}], 
                  Offset[{-1.5, 0}, {30., 8.454975000000001}]}]}, {
                LineBox[{{42., 9.258075}, {42., 8.782924999999999}}], 
                LineBox[{
                  Offset[{1.5, 0}, {42., 9.258075}], 
                  Offset[{-1.5, 0}, {42., 9.258075}]}], 
                LineBox[{
                  Offset[{1.5, 0}, {42., 8.782924999999999}], 
                  Offset[{-1.5, 0}, {42., 8.782924999999999}]}]}, {
                LineBox[{{54., 9.46525}, {54., 9.016924999999999}}], 
                LineBox[{
                  Offset[{1.5, 0}, {54., 9.46525}], 
                  Offset[{-1.5, 0}, {54., 9.46525}]}], 
                LineBox[{
                  Offset[{1.5, 0}, {54., 9.016924999999999}], 
                  Offset[{-1.5, 0}, {54., 9.016924999999999}]}]}, {
                LineBox[{{66., 10.009174999999999`}, {66., 9.507}}], 
                LineBox[{
                  Offset[{1.5, 0}, {66., 10.009174999999999`}], 
                  Offset[{-1.5, 0}, {66., 10.009174999999999`}]}], 
                LineBox[{
                  Offset[{1.5, 0}, {66., 9.507}], 
                  Offset[{-1.5, 0}, {66., 9.507}]}]}, {
                LineBox[{{78., 11.36005}, {78., 10.85295}}], 
                LineBox[{
                  Offset[{1.5, 0}, {78., 11.36005}], 
                  Offset[{-1.5, 0}, {78., 11.36005}]}], 
                LineBox[{
                  Offset[{1.5, 0}, {78., 10.85295}], 
                  Offset[{-1.5, 0}, {78., 10.85295}]}]}, {
                LineBox[{{90., 10.240025}, {90., 9.75395}}], 
                LineBox[{
                  Offset[{1.5, 0}, {90., 10.240025}], 
                  Offset[{-1.5, 0}, {90., 10.240025}]}], 
                LineBox[{
                  Offset[{1.5, 0}, {90., 9.75395}], 
                  Offset[{-1.5, 0}, {90., 9.75395}]}]}, {
                LineBox[{{102., 11.146}, {102., 10.616875000000002`}}], 
                LineBox[{
                  Offset[{1.5, 0}, {102., 11.146}], 
                  Offset[{-1.5, 0}, {102., 11.146}]}], 
                LineBox[{
                  Offset[{1.5, 0}, {102., 10.616875000000002`}], 
                  Offset[{-1.5, 0}, {102., 10.616875000000002`}]}]}, {
                
                LineBox[{{114., 11.268025000000002`}, {114., 
                 10.729975000000001`}}], 
                LineBox[{
                  Offset[{1.5, 0}, {114., 11.268025000000002`}], 
                  Offset[{-1.5, 0}, {114., 11.268025000000002`}]}], 
                LineBox[{
                  Offset[{1.5, 0}, {114., 10.729975000000001`}], 
                  
                  Offset[{-1.5, 0}, {114., 
                   10.729975000000001`}]}]}}}}, {}}}, {}, {}, {}, {}}, {{}, \
{{{}, {
             Hue[0.67, 0.6, 0.6], 
             Directive[
              AbsoluteThickness[1.6], 
              RGBColor[0, 1, 1], 
              PointSize[0.02]], {
              
              PointBox[{{6., 5.145}, {18., 7.852}, {30., 9.113}, {42., 
               9.635}, {54., 10.037}, {66., 10.127}, {78., 10.443}, {90., 
               10.765}, {102., 10.777}, {114., 10.794}}], {{
                LineBox[{{6., 5.3580499999999995`}, {6., 4.922}}], 
                LineBox[{
                  Offset[{1.5, 0}, {6., 5.3580499999999995`}], 
                  Offset[{-1.5, 0}, {6., 5.3580499999999995`}]}], 
                LineBox[{
                  Offset[{1.5, 0}, {6., 4.922}], 
                  Offset[{-1.5, 0}, {6., 4.922}]}]}, {
                
                LineBox[{{18., 8.097024999999999}, {18., 
                 7.6209750000000005`}}], 
                LineBox[{
                  Offset[{1.5, 0}, {18., 8.097024999999999}], 
                  Offset[{-1.5, 0}, {18., 8.097024999999999}]}], 
                LineBox[{
                  Offset[{1.5, 0}, {18., 7.6209750000000005`}], 
                  Offset[{-1.5, 0}, {18., 7.6209750000000005`}]}]}, {
                LineBox[{{30., 9.353}, {30., 8.85885}}], 
                LineBox[{
                  Offset[{1.5, 0}, {30., 9.353}], 
                  Offset[{-1.5, 0}, {30., 9.353}]}], 
                LineBox[{
                  Offset[{1.5, 0}, {30., 8.85885}], 
                  Offset[{-1.5, 0}, {30., 8.85885}]}]}, {
                LineBox[{{42., 9.877025000000001}, {42., 9.408775}}], 
                LineBox[{
                  Offset[{1.5, 0}, {42., 9.877025000000001}], 
                  Offset[{-1.5, 0}, {42., 9.877025000000001}]}], 
                LineBox[{
                  Offset[{1.5, 0}, {42., 9.408775}], 
                  Offset[{-1.5, 0}, {42., 9.408775}]}]}, {
                
                LineBox[{{54., 10.286074999999999`}, {54., 
                 9.779974999999999}}], 
                LineBox[{
                  Offset[{1.5, 0}, {54., 10.286074999999999`}], 
                  Offset[{-1.5, 0}, {54., 10.286074999999999`}]}], 
                LineBox[{
                  Offset[{1.5, 0}, {54., 9.779974999999999}], 
                  Offset[{-1.5, 0}, {54., 9.779974999999999}]}]}, {
                LineBox[{{66., 10.379}, {66., 9.86995}}], 
                LineBox[{
                  Offset[{1.5, 0}, {66., 10.379}], 
                  Offset[{-1.5, 0}, {66., 10.379}]}], 
                LineBox[{
                  Offset[{1.5, 0}, {66., 9.86995}], 
                  Offset[{-1.5, 0}, {66., 9.86995}]}]}, {
                LineBox[{{78., 10.683025}, {78., 10.169975}}], 
                LineBox[{
                  Offset[{1.5, 0}, {78., 10.683025}], 
                  Offset[{-1.5, 0}, {78., 10.683025}]}], 
                LineBox[{
                  Offset[{1.5, 0}, {78., 10.169975}], 
                  Offset[{-1.5, 0}, {78., 10.169975}]}]}, {
                LineBox[{{90., 11.005025}, {90., 10.504}}], 
                LineBox[{
                  Offset[{1.5, 0}, {90., 11.005025}], 
                  Offset[{-1.5, 0}, {90., 11.005025}]}], 
                LineBox[{
                  Offset[{1.5, 0}, {90., 10.504}], 
                  Offset[{-1.5, 0}, {90., 10.504}]}]}, {
                LineBox[{{102., 11.01905}, {102., 10.518975000000001`}}], 
                LineBox[{
                  Offset[{1.5, 0}, {102., 11.01905}], 
                  Offset[{-1.5, 0}, {102., 11.01905}]}], 
                LineBox[{
                  Offset[{1.5, 0}, {102., 10.518975000000001`}], 
                  Offset[{-1.5, 0}, {102., 10.518975000000001`}]}]}, {
                LineBox[{{114., 11.04705}, {114., 10.56}}], 
                LineBox[{
                  Offset[{1.5, 0}, {114., 11.04705}], 
                  Offset[{-1.5, 0}, {114., 11.04705}]}], 
                LineBox[{
                  Offset[{1.5, 0}, {114., 10.56}], 
                  
                  Offset[{-1.5, 0}, {114., 
                   10.56}]}]}}}}, {}}}, {}, {}, {}, {}}}, {
        ImageSize -> 200, DisplayFunction -> Identity, 
         Ticks -> {Automatic, Automatic}, AxesOrigin -> {0, 0}, 
         FrameTicks -> {{Automatic, 
            Charting`ScaledFrameTicks[{Identity, Identity}]}, {Automatic, 
            Charting`ScaledFrameTicks[{Identity, Identity}]}}, 
         GridLines -> {None, None}, DisplayFunction -> Identity, 
         PlotRangePadding -> {{
            Scaled[0.02], 
            Scaled[0.02]}, {0, 0}}, PlotRangeClipping -> True, ImagePadding -> 
         All, DisplayFunction -> Identity, AspectRatio -> 
         NCache[GoldenRatio^(-1), 0.6180339887498948], Axes -> {True, True}, 
         AxesLabel -> {None, None}, AxesOrigin -> {0, 0}, 
         BaseStyle -> {
          FontWeight -> "Bold", FontColor -> GrayLevel[0], FontSize -> 12}, 
         DisplayFunction :> Identity, Frame -> {{True, False}, {True, False}},
          FrameLabel -> {{None, None}, {None, None}}, 
         FrameTicks -> {{Automatic, Automatic}, {Automatic, Automatic}}, 
         GridLines -> {None, None}, GridLinesStyle -> Directive[
           GrayLevel[0.5, 0.4]], 
         Method -> {
          "DefaultBoundaryStyle" -> Automatic, "DefaultMeshStyle" -> 
           AbsolutePointSize[6], "ScalingFunctions" -> None, 
           "CoordinatesToolOptions" -> {"DisplayFunction" -> ({
               (Identity[#]& )[
                Part[#, 1]], 
               (Identity[#]& )[
                Part[#, 2]]}& ), "CopiedValueFunction" -> ({
               (Identity[#]& )[
                Part[#, 1]], 
               (Identity[#]& )[
                Part[#, 2]]}& )}}, PlotRange -> {All, {-0.5, 12}}, 
         PlotRangeClipping -> True, 
         PlotRangePadding -> {{Automatic, Automatic}, {Automatic, Automatic}},
          Ticks -> {Automatic, Automatic}}], 
       InterpretationBox[
        Cell[
         BoxData[
          FormBox[
           TagBox[
            FormBox[
             StyleBox[
             "\"\\!\\(\\*SubscriptBox[StyleBox[\\\"p\\\",FontSlant->\\\"\
Italic\\\"], \\\"0\\\"]\\) = 0.05\"", 24, StripOnInput -> False], 
             TraditionalForm], TraditionalForm, Editable -> True], TextForm]],
          "InlineText"], 
        Text[
         TraditionalForm[
          Style[
          "\!\(\*SubscriptBox[StyleBox[\"p\",FontSlant->\"Italic\"], \"0\"]\) \
= 0.05", 24]]]]}}, AutoDelete -> False, 
     GridBoxItemSize -> {"Columns" -> {{Automatic}}, "Rows" -> {{Automatic}}},
      GridBoxSpacings -> {"Columns" -> {{2}}, "Rows" -> {{1}}}], "Grid"],
   InterpretationBox[
    Cell[
     BoxData[
      FormBox[
       TagBox[
        FormBox[
         StyleBox[
         "\"Number of\\nSegregating\\nSites\"", 24, StripOnInput -> False], 
         TraditionalForm], TraditionalForm, Editable -> True], TextForm]], 
     "InlineText"], 
    Text[
     TraditionalForm[
      Style["Number of\nSegregating\nSites", 24]]]],InterpretationBox[
    Cell[
     BoxData[
      FormBox[
       TagBox[
        FormBox[
         StyleBox[
         "\"Scaled Recombination Rate, \
2\\!\\(\\*StyleBox[\\\"Nr\\\",FontSlant->\\\"Italic\\\"]\\)\"", 24, 
          StripOnInput -> False], TraditionalForm], TraditionalForm, Editable -> 
        True], TextForm]], "InlineText"], 
    Text[
     TraditionalForm[
      Style[
      "Scaled Recombination Rate, \
2\!\(\*StyleBox[\"Nr\",FontSlant->\"Italic\"]\)", 24]]]]},
  "Labeled",
  DisplayFunction->(GridBox[{{
      ItemBox[#2, DefaultBaseStyle -> "LabeledLabel"], 
      TagBox[
       ItemBox[
        PaneBox[
         TagBox[#, "SkipImageSizeLevel"], Alignment -> {Center, Baseline}, 
         BaselinePosition -> Baseline], DefaultBaseStyle -> "Labeled"], 
       "SkipImageSizeLevel"]}, {"", 
      ItemBox[#3, DefaultBaseStyle -> "LabeledLabel"]}}, 
    GridBoxAlignment -> {"Columns" -> {{Center}}, "Rows" -> {{Center}}}, 
    AutoDelete -> False, 
    GridBoxItemSize -> {"Columns" -> {{Automatic}}, "Rows" -> {{Automatic}}}, 
    BaselinePosition -> {1, 2}]& ),
  InterpretationFunction->(RowBox[{"Labeled", "[", 
     RowBox[{#, ",", 
       RowBox[{"{", 
         RowBox[{#2, ",", #3}], "}"}], ",", 
       RowBox[{"{", 
         RowBox[{"Left", ",", "Bottom"}], "}"}]}], "]"}]& )]], "Output",
 CellChangeTimes->{{3.7576729542908773`*^9, 3.757672972664239*^9}, 
   3.7576824805281773`*^9, 3.757682541226921*^9, 3.7579459003062267`*^9, 
   3.758277663490734*^9, 3.762246462730617*^9, 3.7657136662535152`*^9, 
   3.7670019311539993`*^9, 3.77580099864316*^9, 3.775805851057639*^9, 
   3.7759717401794043`*^9, 3.775972162965001*^9, 3.77599423987068*^9, 
   3.775994511517755*^9},ExpressionUUID->"e195f086-029c-4cd3-b3c6-\
148801da7742"]
}, Closed]]
}, Closed]]
}, Closed]]
}, Closed]],

Cell[CellGroupData[{

Cell["Section E: Simulation comparisons, Site Frequency Spectrum", "Section",
 CellChangeTimes->{{3.684839546457856*^9, 3.684839558296912*^9}, {
   3.6848396009697037`*^9, 3.6848396062171288`*^9}, {3.7322614766537657`*^9, 
   3.732261505945714*^9}, {3.732261699447362*^9, 3.732261699844571*^9}, {
   3.7322622918145514`*^9, 3.732262348130341*^9}, {3.7322625671479692`*^9, 
   3.732262605130726*^9}, {3.73226315847647*^9, 3.732263169194187*^9}, 
   3.76439410386269*^9, 
   3.765621293619158*^9},ExpressionUUID->"f246ace1-d235-4627-b988-\
1d0ec774cbbd"],

Cell["Setting working directory (to enable reading in of files)", "Text",
 CellChangeTimes->{{3.732341148066729*^9, 
  3.732341157017411*^9}},ExpressionUUID->"38150344-0188-498f-bfed-\
32af01f2f60f"],

Cell[BoxData[
 RowBox[{
  RowBox[{"SetDirectory", "[", 
   RowBox[{"NotebookDirectory", "[", "]"}], "]"}], ";"}]], "Input",ExpressionU\
UID->"16435b11-814b-4819-8fe5-53219c897765"],

Cell[CellGroupData[{

Cell["Equations", "Subsection",
 CellChangeTimes->{{3.6857700167152557`*^9, 3.685770019450026*^9}, {
  3.685785300560808*^9, 3.685785313389173*^9}, {3.732263496449963*^9, 
  3.732263498032239*^9}},ExpressionUUID->"442b32e8-1616-44a0-9f9a-\
8f4315af8a17"],

Cell[TextData[{
 "The complete function, accounting for the different outcomes depending on \
",
 StyleBox["i:",
  FontSlant->"Italic"]
}], "Text",
 CellChangeTimes->{{3.681633952671938*^9, 3.681633957246628*^9}, {
   3.681634130248604*^9, 3.681634151064377*^9}, {3.682418029876719*^9, 
   3.6824180465959053`*^9}, {3.6857702289794703`*^9, 3.685770250098811*^9}, 
   3.7322634615379467`*^9, {3.7576830724985943`*^9, 
   3.7576830746729107`*^9}},ExpressionUUID->"2fa29601-2b63-4979-952d-\
a8bb9d0132ca"],

Cell[BoxData[{
 RowBox[{
  RowBox[{
   RowBox[{"F", "[", "\[Sigma]_", "]"}], ":=", 
   FractionBox["\[Sigma]", 
    RowBox[{"2", "-", "\[Sigma]"}]]}], ";"}], "\n", 
 RowBox[{
  RowBox[{
   RowBox[{"\[CapitalPhi]", "[", 
    RowBox[{"r_", ",", "\[Sigma]_"}], "]"}], ":=", 
   FractionBox[
    RowBox[{"\[Sigma]", " ", 
     RowBox[{"(", 
      RowBox[{"2", "-", "\[Sigma]", "-", 
       RowBox[{"2", " ", 
        RowBox[{"(", 
         RowBox[{"1", "-", "r"}], ")"}], " ", "r", " ", 
        RowBox[{"(", 
         RowBox[{"2", "-", 
          RowBox[{"3", " ", "\[Sigma]"}]}], ")"}]}]}], ")"}]}], 
    RowBox[{
     RowBox[{"(", 
      RowBox[{"2", "-", "\[Sigma]"}], ")"}], " ", 
     RowBox[{"(", 
      RowBox[{"2", "-", 
       RowBox[{
        RowBox[{"(", 
         RowBox[{"1", "-", 
          RowBox[{"2", " ", 
           RowBox[{"(", 
            RowBox[{"1", "-", "r"}], ")"}], " ", "r"}]}], ")"}], " ", 
        "\[Sigma]"}]}], ")"}]}]]}], ";"}], "\n", 
 RowBox[{
  RowBox[{
   RowBox[{"PNR", "[", 
    RowBox[{
    "Na_", ",", "F_", ",", "\[CapitalPhi]_", ",", "s_", ",", "h_", ",", "R_", 
     ",", "p0_"}], "]"}], ":=", 
   RowBox[{"(", 
    SuperscriptBox[
     RowBox[{"(", 
      RowBox[{
       RowBox[{
        FractionBox[
         RowBox[{"(", 
          RowBox[{"F", "+", "h", "-", 
           RowBox[{"F", " ", "h"}]}], ")"}], 
         RowBox[{"(", 
          RowBox[{"1", "-", "h", "+", 
           RowBox[{"F", " ", "h"}]}], ")"}]], 
        RowBox[{"(", 
         RowBox[{
          FractionBox["1", "p0"], "+", "1"}], ")"}]}], "-", "1"}], ")"}], 
     RowBox[{"-", 
      FractionBox[
       RowBox[{"R", 
        RowBox[{"(", 
         RowBox[{"1", "-", "F"}], ")"}]}], 
       RowBox[{"2", "Na", 
        RowBox[{"(", 
         RowBox[{"F", "+", "h", "-", 
          RowBox[{"F", " ", "h"}]}], ")"}], " ", "s"}]]}]], ")"}]}], 
  ";"}], "\[IndentingNewLine]", 
 RowBox[{
  RowBox[{
   RowBox[{"PrKR", "[", 
    RowBox[{
    "k_", ",", "n_", ",", "R_", ",", "F_", ",", "\[CapitalPhi]_", ",", 
     "p0_"}], "]"}], ":=", 
   RowBox[{
    RowBox[{"(", 
     RowBox[{
      SuperscriptBox[
       RowBox[{"(", 
        RowBox[{"2", 
         FractionBox["R", 
          RowBox[{"1", "+", "F"}]], 
         RowBox[{"(", 
          RowBox[{"1", "-", 
           RowBox[{"2", "F"}], "+", "\[CapitalPhi]"}], ")"}], "p0", 
         RowBox[{"(", 
          RowBox[{"1", "-", "p0"}], ")"}]}], ")"}], "k"], 
      RowBox[{"Abs", "[", 
       RowBox[{"StirlingS1", "[", 
        RowBox[{"n", ",", "k"}], "]"}], "]"}]}], ")"}], "/", 
    RowBox[{"Product", "[", 
     RowBox[{
      RowBox[{"(", 
       RowBox[{
        RowBox[{"2", 
         FractionBox["R", 
          RowBox[{"1", "+", "F"}]], 
         RowBox[{"(", 
          RowBox[{"1", "-", 
           RowBox[{"2", "F"}], "+", "\[CapitalPhi]"}], ")"}], "p0", 
         RowBox[{"(", 
          RowBox[{"1", "-", "p0"}], ")"}]}], "+", "a"}], ")"}], ",", 
      RowBox[{"{", 
       RowBox[{"a", ",", "0", ",", 
        RowBox[{"n", "-", "1"}]}], "}"}]}], "]"}]}]}], 
  ";"}], "\[IndentingNewLine]", 
 RowBox[{
  RowBox[{
   RowBox[{"PrJ", "[", 
    RowBox[{"j_", ",", "k_"}], "]"}], ":=", 
   FractionBox["1", 
    RowBox[{"j", " ", 
     RowBox[{"Sum", "[", 
      RowBox[{
       FractionBox["1", "a"], ",", 
       RowBox[{"{", 
        RowBox[{"a", ",", 
         RowBox[{"k", "-", "1"}]}], "}"}]}], "]"}]}]]}], 
  ";"}], "\[IndentingNewLine]", 
 RowBox[{
  RowBox[{
   RowBox[{"H", "[", 
    RowBox[{"g_", ",", "j_", ",", "k_", ",", "n_", ",", "i_"}], "]"}], ":=", 
   RowBox[{
    RowBox[{"(", 
     RowBox[{
      RowBox[{"Binomial", "[", 
       RowBox[{
        RowBox[{"n", "-", "i"}], ",", "g"}], "]"}], "*", 
      RowBox[{"Binomial", "[", 
       RowBox[{"k", ",", 
        RowBox[{"j", "-", "g"}]}], "]"}]}], ")"}], "/", 
    RowBox[{"Binomial", "[", 
     RowBox[{
      RowBox[{"k", "+", "n", "-", "i"}], ",", "j"}], "]"}]}]}], 
  ";"}], "\[IndentingNewLine]", 
 RowBox[{
  RowBox[{
   RowBox[{"PrL", "[", 
    RowBox[{"n_", ",", "k_", ",", "j_", ",", "l_"}], "]"}], ":=", 
   RowBox[{"(", 
    RowBox[{
     RowBox[{"(", 
      RowBox[{
       RowBox[{"Binomial", "[", 
        RowBox[{"n", ",", "l"}], "]"}], "*", 
       RowBox[{"Abs", "[", 
        RowBox[{"StirlingS1", "[", 
         RowBox[{"l", ",", "j"}], "]"}], "]"}], "*", 
       RowBox[{"Abs", "[", 
        RowBox[{"StirlingS1", "[", 
         RowBox[{
          RowBox[{"n", "-", "l"}], ",", 
          RowBox[{"k", "-", "j"}]}], "]"}], "]"}]}], ")"}], "/", 
     RowBox[{"(", 
      RowBox[{
       RowBox[{"Binomial", "[", 
        RowBox[{"k", ",", "j"}], "]"}], "*", 
       RowBox[{"Abs", "[", 
        RowBox[{"StirlingS1", "[", 
         RowBox[{"n", ",", "k"}], "]"}], "]"}]}], ")"}]}], ")"}]}], 
  ";"}], "\[IndentingNewLine]", 
 RowBox[{
  RowBox[{"TFixI", "[", 
   RowBox[{"Na_", ",", "s_", ",", "h_", ",", "F_", ",", "p0_"}], "]"}], ":=", 
  "\[IndentingNewLine]", 
  RowBox[{
   FractionBox[
    RowBox[{"EulerGamma", "+", 
     RowBox[{"Log", "[", 
      FractionBox[
       RowBox[{"4", "Na", " ", "s", 
        RowBox[{"(", 
         RowBox[{"1", "-", 
          RowBox[{
           RowBox[{"(", 
            RowBox[{"1", "-", "F"}], ")"}], "h"}]}], ")"}], 
        RowBox[{"(", 
         RowBox[{"1", "-", "p0"}], ")"}]}], 
       RowBox[{"1", "+", "F"}]], "]"}]}], 
    RowBox[{"s", 
     RowBox[{"(", 
      RowBox[{"1", "-", 
       RowBox[{
        RowBox[{"(", 
         RowBox[{"1", "-", "F"}], ")"}], "h"}]}], ")"}]}]], "-", 
   FractionBox[
    RowBox[{"Log", "[", "p0", "]"}], 
    RowBox[{"s", 
     RowBox[{"(", 
      RowBox[{"h", "+", "F", "-", 
       RowBox[{"h", " ", "F"}]}], ")"}]}]], "+", 
   RowBox[{
    FractionBox[
     RowBox[{
      RowBox[{"(", 
       RowBox[{"1", "-", "F"}], ")"}], 
      RowBox[{"(", 
       RowBox[{"1", "-", 
        RowBox[{"2", "h"}]}], ")"}]}], 
     RowBox[{"s", 
      RowBox[{"(", 
       RowBox[{"h", "+", "F", "-", 
        RowBox[{"h", " ", "F"}]}], ")"}], 
      RowBox[{"(", 
       RowBox[{"1", "-", 
        RowBox[{
         RowBox[{"(", 
          RowBox[{"1", "-", "F"}], ")"}], "h"}]}], ")"}]}]], 
    RowBox[{"Log", "[", 
     FractionBox[
      RowBox[{"h", "+", "F", "-", 
       RowBox[{"h", " ", "F"}], "+", 
       RowBox[{
        RowBox[{"(", 
         RowBox[{"1", "-", "F"}], ")"}], 
        RowBox[{"(", 
         RowBox[{"1", "-", 
          RowBox[{"2", "h"}]}], ")"}], "p0"}]}], 
      RowBox[{"1", "-", 
       RowBox[{
        RowBox[{"(", 
         RowBox[{"1", "-", "F"}], ")"}], "h"}]}]], 
     "]"}]}]}]}], "\[IndentingNewLine]", 
 RowBox[{
  RowBox[{"TFixIC", "[", 
   RowBox[{"Na_", ",", "s_", ",", "h_", ",", "F_", ",", "p0_"}], "]"}], ":=", 
  
  FractionBox[
   RowBox[{
    RowBox[{"(", 
     RowBox[{"1", "+", "F"}], ")"}], 
    RowBox[{"TFixI", "[", 
     RowBox[{"Na", ",", "s", ",", "h", ",", "F", ",", "p0"}], "]"}]}], 
   RowBox[{"2", "Na"}]]}], "\[IndentingNewLine]", 
 RowBox[{
  RowBox[{"Boostp0", "[", 
   RowBox[{"Na_", ",", "s_", ",", "h_", ",", "\[Sigma]_"}], "]"}], ":=", 
  FractionBox[
   RowBox[{"1", "+", 
    RowBox[{"F", "[", "\[Sigma]", "]"}]}], 
   RowBox[{"4", "Na", " ", "s", " ", 
    RowBox[{"(", 
     RowBox[{
      RowBox[{"F", "[", "\[Sigma]", "]"}], "+", "h", "-", 
      RowBox[{
       RowBox[{"F", "[", "\[Sigma]", "]"}], " ", "h"}]}], 
     ")"}]}]]}]}], "Input",
 CellChangeTimes->{{3.685255133848462*^9, 3.685255163923177*^9}, 
   3.6856998667324142`*^9, 3.685701042099135*^9, 3.685703520361755*^9, 
   3.6857038593106537`*^9, {3.685770109063428*^9, 3.685770218294729*^9}, {
   3.7579459270018387`*^9, 3.7579459529227448`*^9}, {3.758617224916552*^9, 
   3.7586172252178583`*^9}, {3.7586238045792294`*^9, 
   3.7586240003536587`*^9}, {3.7586255344992647`*^9, 3.7586255349027*^9}, {
   3.7595599565204897`*^9, 3.759559968550408*^9}, {3.759560116292699*^9, 
   3.759560144786787*^9}, {3.7595601926737967`*^9, 3.7595601979798717`*^9}, {
   3.759564944552412*^9, 3.759565147376882*^9}, {3.762246533456648*^9, 
   3.7622465335630627`*^9}, {3.764394168490246*^9, 3.7643941695417967`*^9}, {
   3.765713954121854*^9, 3.76571397998811*^9}, {3.765714040071651*^9, 
   3.7657140895249767`*^9}, {3.775801033873785*^9, 
   3.775801043046489*^9}},ExpressionUUID->"350d93b2-ee0e-4e4d-8f6e-\
671fcef14970"],

Cell[BoxData[
 RowBox[{
  RowBox[{"PLNH", "[", 
   RowBox[{
   "Na_", ",", "s_", ",", "h_", ",", "\[Sigma]_", ",", "R_", ",", "n_", ",", 
    "l_", ",", "p0_", ",", "\[Theta]_"}], "]"}], ":=", 
  RowBox[{"Sum", "[", 
   RowBox[{
    RowBox[{
     RowBox[{"PDF", "[", 
      RowBox[{
       RowBox[{"BinomialDistribution", "[", 
        RowBox[{"n", ",", 
         RowBox[{"PNR", "[", 
          RowBox[{"Na", ",", 
           RowBox[{"F", "[", "\[Sigma]", "]"}], ",", 
           RowBox[{"\[CapitalPhi]", "[", 
            RowBox[{
             FractionBox["R", 
              RowBox[{"2", "Na"}]], ",", "\[Sigma]"}], "]"}], ",", "s", ",", 
           "h", ",", "R", ",", "p0"}], "]"}]}], "]"}], ",", "i"}], "]"}], "*", 
     RowBox[{"(", 
      RowBox[{
       RowBox[{"Piecewise", "[", 
        RowBox[{"{", 
         RowBox[{
          RowBox[{"{", 
           RowBox[{
            RowBox[{"Sum", "[", 
             RowBox[{
              RowBox[{
               RowBox[{"PrKR", "[", 
                RowBox[{"k", ",", "i", ",", "R", ",", 
                 RowBox[{"F", "[", "\[Sigma]", "]"}], ",", 
                 RowBox[{"\[CapitalPhi]", "[", 
                  RowBox[{
                   FractionBox["R", 
                    RowBox[{"2", "Na"}]], ",", "\[Sigma]"}], "]"}], ",", 
                 "p0"}], "]"}], "*", 
               RowBox[{"Sum", "[", 
                RowBox[{
                 RowBox[{
                  RowBox[{"PrJ", "[", 
                   RowBox[{"j", ",", 
                    RowBox[{"k", "+", "n", "-", "i"}]}], "]"}], "*", 
                  RowBox[{"Sum", "[", 
                   RowBox[{
                    RowBox[{
                    RowBox[{"H", "[", 
                    RowBox[{"g", ",", "j", ",", "k", ",", "n", ",", "i"}], 
                    "]"}], "*", 
                    RowBox[{"PrL", "[", 
                    RowBox[{"i", ",", "k", ",", 
                    RowBox[{"j", "-", "g"}], ",", 
                    RowBox[{"l", "-", "g"}]}], "]"}]}], ",", 
                    RowBox[{"{", 
                    RowBox[{"g", ",", 
                    RowBox[{"Max", "[", 
                    RowBox[{"{", 
                    RowBox[{
                    RowBox[{"j", "-", "k"}], ",", 
                    RowBox[{"l", "-", "i"}]}], "}"}], "]"}], ",", 
                    RowBox[{"Min", "[", 
                    RowBox[{"{", 
                    RowBox[{"j", ",", "l", ",", 
                    RowBox[{"n", "-", "i"}]}], "}"}], "]"}]}], "}"}]}], 
                   "]"}]}], ",", 
                 RowBox[{"{", 
                  RowBox[{"j", ",", "1", ",", 
                   RowBox[{"Min", "[", 
                    RowBox[{"{", 
                    RowBox[{
                    RowBox[{"k", "+", "n", "-", "i", "-", "1"}], ",", "l"}], 
                    "}"}], "]"}]}], "}"}]}], "]"}]}], ",", 
              RowBox[{"{", 
               RowBox[{"k", ",", "1", ",", "i"}], "}"}]}], "]"}], ",", 
            RowBox[{"0", "<", "i", "<", "n"}]}], "}"}], ",", 
          RowBox[{"{", 
           RowBox[{"0", ",", 
            RowBox[{
             RowBox[{"i", "\[Equal]", "0"}], "||", 
             RowBox[{"i", "\[Equal]", "n"}]}]}], "}"}]}], "}"}], "]"}], "+", 
       RowBox[{"Piecewise", "[", 
        RowBox[{"{", 
         RowBox[{
          RowBox[{"{", 
           RowBox[{
            FractionBox["1", 
             RowBox[{"l", " ", 
              RowBox[{"Sum", "[", 
               RowBox[{
                FractionBox["1", "a"], ",", 
                RowBox[{"{", 
                 RowBox[{"a", ",", 
                  RowBox[{"n", "-", "1"}]}], "}"}]}], "]"}]}]], ",", 
            RowBox[{"i", "\[Equal]", "0"}]}], "}"}], ",", 
          RowBox[{"{", 
           RowBox[{"0", ",", 
            RowBox[{"i", "\[NotEqual]", "0"}]}], "}"}]}], "}"}], "]"}], "+", 
       RowBox[{"Piecewise", "[", 
        RowBox[{"{", 
         RowBox[{
          RowBox[{"{", 
           RowBox[{
            RowBox[{
             RowBox[{
              RowBox[{"PrKR", "[", 
               RowBox[{"1", ",", "i", ",", "R", ",", 
                RowBox[{"F", "[", "\[Sigma]", "]"}], ",", 
                RowBox[{"\[CapitalPhi]", "[", 
                 RowBox[{
                  FractionBox["R", 
                   RowBox[{"2", "Na"}]], ",", "\[Sigma]"}], "]"}], ",", 
                "p0"}], "]"}], "*", 
              RowBox[{"Piecewise", "[", 
               RowBox[{"{", 
                RowBox[{
                 RowBox[{"{", 
                  RowBox[{
                   RowBox[{
                    RowBox[{"\[Theta]", "*", "p0"}], "+", 
                    RowBox[{
                    FractionBox[
                    RowBox[{"\[Theta]", " ", "n"}], "2"], 
                    RowBox[{"TFixIC", "[", 
                    RowBox[{"Na", ",", "s", ",", "h", ",", 
                    RowBox[{"F", "[", "\[Sigma]", "]"}], ",", "p0"}], 
                    "]"}]}]}], ",", 
                   RowBox[{"l", "\[Equal]", "1"}]}], "}"}], ",", 
                 RowBox[{"{", 
                  RowBox[{
                   FractionBox[
                    RowBox[{"\[Theta]", "*", "p0"}], "l"], ",", 
                   RowBox[{"l", "\[NotEqual]", "1"}]}], "}"}]}], "}"}], 
               "]"}]}], "+", 
             RowBox[{"Sum", "[", 
              RowBox[{
               RowBox[{
                RowBox[{"PrKR", "[", 
                 RowBox[{"k", ",", "i", ",", "R", ",", 
                  RowBox[{"F", "[", "\[Sigma]", "]"}], ",", 
                  RowBox[{"\[CapitalPhi]", "[", 
                   RowBox[{
                    FractionBox["R", 
                    RowBox[{"2", "Na"}]], ",", "\[Sigma]"}], "]"}], ",", 
                  "p0"}], "]"}], "*", 
                RowBox[{"Sum", "[", 
                 RowBox[{
                  RowBox[{
                   RowBox[{"PrJ", "[", 
                    RowBox[{"j", ",", "k"}], "]"}], "*", 
                   RowBox[{"PrL", "[", 
                    RowBox[{"n", ",", "k", ",", "j", ",", "l"}], "]"}]}], ",", 
                  RowBox[{"{", 
                   RowBox[{"j", ",", "1", ",", 
                    RowBox[{"Min", "[", 
                    RowBox[{"{", 
                    RowBox[{
                    RowBox[{"k", "-", "1"}], ",", "l"}], "}"}], "]"}]}], 
                   "}"}]}], "]"}]}], ",", 
               RowBox[{"{", 
                RowBox[{"k", ",", "2", ",", "n"}], "}"}]}], "]"}]}], ",", 
            RowBox[{"i", "\[Equal]", "n"}]}], "}"}], ",", 
          RowBox[{"{", 
           RowBox[{"0", ",", 
            RowBox[{"i", "\[NotEqual]", "n"}]}], "}"}]}], "}"}], "]"}]}], 
      ")"}]}], ",", 
    RowBox[{"{", 
     RowBox[{"i", ",", "0", ",", "n"}], "}"}]}], "]"}]}]], "Input",
 CellChangeTimes->{{3.681633960204488*^9, 3.681634008848143*^9}, {
   3.6816340569110403`*^9, 3.681634125770002*^9}, {3.681634167085239*^9, 
   3.6816341947132387`*^9}, {3.681634367825248*^9, 3.6816344258079033`*^9}, {
   3.681634486368815*^9, 3.6816345186526814`*^9}, {3.681634602795618*^9, 
   3.681634603818079*^9}, {3.6816347215139437`*^9, 3.681634723175506*^9}, {
   3.681634800552264*^9, 3.681634803922827*^9}, {3.681636637192235*^9, 
   3.681636638500173*^9}, {3.6816366697951717`*^9, 3.681636679010686*^9}, 
   3.6816380521934643`*^9, 3.681640378817581*^9, {3.6816410604129457`*^9, 
   3.6816410605351562`*^9}, 3.681641113146659*^9, 3.681641385535356*^9, 
   3.681641418027351*^9, 3.68171013392349*^9, {3.681710178641122*^9, 
   3.681710198912249*^9}, {3.681711250147744*^9, 3.681711268637182*^9}, 
   3.6817121284150343`*^9, 3.6817121709084787`*^9, {3.6817122458395576`*^9, 
   3.681712263753639*^9}, {3.681717218557626*^9, 3.681717235739876*^9}, {
   3.681722094661875*^9, 3.6817220997802343`*^9}, {3.681722185150622*^9, 
   3.681722199196896*^9}, {3.6817959349237747`*^9, 3.6817959396582537`*^9}, {
   3.6817971506430273`*^9, 3.681797170210436*^9}, {3.681797326786059*^9, 
   3.681797345213125*^9}, {3.681986589091137*^9, 3.681986604185329*^9}, {
   3.681987636043421*^9, 3.681987639162943*^9}, {3.681988240502009*^9, 
   3.681988241403791*^9}, {3.6819882997047777`*^9, 3.681988305800295*^9}, {
   3.681989797753089*^9, 3.681989815359063*^9}, 3.682148905286317*^9, {
   3.682150727871131*^9, 3.6821507322976723`*^9}, {3.682151115186706*^9, 
   3.682151131964422*^9}, 3.682153590699253*^9, {3.682154035370306*^9, 
   3.6821540978635683`*^9}, {3.682154590667371*^9, 3.682154617765646*^9}, 
   3.682157341705699*^9, 3.682157446154708*^9, {3.682161723143641*^9, 
   3.682161735042367*^9}, {3.682161798465905*^9, 3.682161798995035*^9}, {
   3.6824012343495903`*^9, 3.682401236796822*^9}, 3.682401292936604*^9, {
   3.682401348919326*^9, 3.682401350725483*^9}, {3.6824014948359957`*^9, 
   3.682401496867001*^9}, {3.682402256170285*^9, 3.6824023513446493`*^9}, 
   3.682407466333232*^9, {3.682413701356938*^9, 3.68241372100004*^9}, {
   3.682413754314839*^9, 3.682413818340983*^9}, {3.682413858278447*^9, 
   3.682413863746901*^9}, {3.682413948944089*^9, 3.68241396856364*^9}, {
   3.6824140690513783`*^9, 3.682414088282669*^9}, 3.6824144113600388`*^9, {
   3.6824151634631243`*^9, 3.6824151644376698`*^9}, {3.682415213573224*^9, 
   3.682415224148697*^9}, {3.682418062282386*^9, 3.682418063000238*^9}, 
   3.6824187544158773`*^9, 3.683546512779007*^9, {3.685770091838024*^9, 
   3.6857700936748323`*^9}, {3.685779653049921*^9, 3.6857796691934547`*^9}, {
   3.68585087484696*^9, 3.6858508834694242`*^9}, {3.6858514990333347`*^9, 
   3.685851525142777*^9}, 3.685852000904192*^9, 3.685852697723529*^9, 
   3.68585367241224*^9, {3.685866147788666*^9, 3.68586616775561*^9}, {
   3.6858667756243057`*^9, 3.685866824548873*^9}, {3.685866930961755*^9, 
   3.685866946912158*^9}, {3.69425466240546*^9, 3.694254671922246*^9}, 
   3.700371861776237*^9, 3.700459774934308*^9, {3.700991535843158*^9, 
   3.7009915391221952`*^9}, {3.700991590044977*^9, 3.7009915924835587`*^9}, {
   3.701162957485231*^9, 3.701162968546983*^9}, {3.701163003779026*^9, 
   3.701163005497294*^9}, {3.716022600063044*^9, 3.7160226002885847`*^9}, {
   3.757676605557605*^9, 3.757676605659067*^9}, {3.757945958603776*^9, 
   3.7579459712244053`*^9}, {3.7585424046672583`*^9, 3.758542406642355*^9}, {
   3.758542757145836*^9, 3.75854275896154*^9}, {3.7585440913193617`*^9, 
   3.758544093388393*^9}, {3.758544863760623*^9, 3.758544880080785*^9}, {
   3.75854493279569*^9, 3.75854494415291*^9}, {3.7585471960645723`*^9, 
   3.7585471977022877`*^9}, {3.758547339931464*^9, 3.758547384848441*^9}, {
   3.758547639777314*^9, 3.758547640715933*^9}, {3.7585478767216053`*^9, 
   3.758547936016185*^9}, {3.758547969142441*^9, 3.758547975527092*^9}, {
   3.758548034369095*^9, 3.758548088133135*^9}, {3.7585481191255302`*^9, 
   3.758548148144657*^9}, {3.758613144804068*^9, 3.758613216438813*^9}, {
   3.7586132667600737`*^9, 3.7586133679227257`*^9}, {3.758613411748555*^9, 
   3.758613416339114*^9}, {3.758613586356593*^9, 3.758613595293215*^9}, {
   3.758625524783016*^9, 3.758625529319481*^9}, 3.7595652967901697`*^9, 
   3.75956533368501*^9, {3.762246533567954*^9, 3.762246533608536*^9}, {
   3.765714100405562*^9, 3.7657141842345133`*^9}, 3.76571472169182*^9, {
   3.7657147944645653`*^9, 
   3.765714797948552*^9}},ExpressionUUID->"fd7bd6df-af71-488e-ae78-\
947a9935a65b"],

Cell[BoxData[{
 RowBox[{
  RowBox[{"PLNHS", "[", 
   RowBox[{
   "Na_", ",", "s_", ",", "h_", ",", "\[Sigma]_", ",", "R_", ",", "n_", ",", 
    "p0_", ",", "\[Theta]_"}], "]"}], ":=", 
  RowBox[{"Sum", "[", 
   RowBox[{
    RowBox[{"PLNH", "[", 
     RowBox[{
     "Na", ",", "s", ",", "h", ",", "\[Sigma]", ",", "R", ",", "n", ",", "L", 
      ",", "p0", ",", "\[Theta]"}], "]"}], ",", 
    RowBox[{"{", 
     RowBox[{"L", ",", "1", ",", 
      RowBox[{"n", "-", "1"}]}], "}"}]}], "]"}]}], "\[IndentingNewLine]", 
 RowBox[{
  RowBox[{"PLNH2", "[", 
   RowBox[{
   "Na_", ",", "s_", ",", "h_", ",", "\[Sigma]_", ",", "R_", ",", "n_", ",", 
    "l_", ",", "p0_", ",", "\[Theta]_"}], "]"}], ":=", 
  FractionBox[
   RowBox[{"PLNH", "[", 
    RowBox[{
    "Na", ",", "s", ",", "h", ",", "\[Sigma]", ",", "R", ",", "n", ",", "l", 
     ",", "p0", ",", "\[Theta]"}], "]"}], 
   RowBox[{"PLNHS", "[", 
    RowBox[{
    "Na", ",", "s", ",", "h", ",", "\[Sigma]", ",", "R", ",", "n", ",", "p0", 
     ",", "\[Theta]"}], "]"}]]}]}], "Input",
 CellChangeTimes->{{3.6818131571450768`*^9, 3.681813185350429*^9}, {
  3.6819858319095097`*^9, 3.681985853656291*^9}, {3.681989169904524*^9, 
  3.6819892059299927`*^9}, {3.682148917557661*^9, 3.68214892170181*^9}, {
  3.682413901664344*^9, 3.682413919231011*^9}, {3.6857702898589287`*^9, 
  3.68577028996975*^9}, {3.685864289499465*^9, 3.685864291978888*^9}, {
  3.68586694291225*^9, 3.685866944526011*^9}, {3.685866982205113*^9, 
  3.685866984013031*^9}, {3.716022588294894*^9, 3.7160225982224817`*^9}, {
  3.757945980682982*^9, 3.757945982928755*^9}, {3.75854519989367*^9, 
  3.7585452559466867`*^9}, {3.758547055689247*^9, 3.758547074591783*^9}, {
  3.758547483253443*^9, 3.758547517816353*^9}, {3.762246533619925*^9, 
  3.762246533634975*^9}, {3.765714728839333*^9, 
  3.765714742907426*^9}},ExpressionUUID->"a7739f38-67d4-42ad-a8c0-\
7627f273e939"]
}, Closed]],

Cell[CellGroupData[{

Cell[TextData[{
 "Outcrossing results (\[Sigma] = ",
 StyleBox["F",
  FontSlant->"Italic"],
 " = 0)"
}], "Subsection",
 CellChangeTimes->{{3.68595426539662*^9, 3.685954267524508*^9}, {
  3.732340916089981*^9, 
  3.732340920288575*^9}},ExpressionUUID->"24f29994-2d2f-4998-a9e1-\
819b9dfe0ff8"],

Cell[CellGroupData[{

Cell[TextData[{
 "Results with ",
 Cell[BoxData[
  FormBox[
   SubscriptBox["p", "0"], TraditionalForm]],ExpressionUUID->
  "25c84f3a-2c32-4d9d-b528-ad054ae437fe"],
 " = 1/2",
 StyleBox["N",
  FontSlant->"Italic"]
}], "Subsubsection",
 CellChangeTimes->{{3.685785861659073*^9, 3.685785866457559*^9}, {
  3.686562298968054*^9, 3.686562312741234*^9}, {3.6887283256926413`*^9, 
  3.6887283288761663`*^9}, {3.6887288789705772`*^9, 3.688728879752057*^9}, {
  3.6912970011951427`*^9, 3.691297001312132*^9}, {3.693311491705741*^9, 
  3.6933114925197144`*^9}, {3.694859553995319*^9, 3.69485955410575*^9}, {
  3.7622465694095383`*^9, 
  3.762246569865876*^9}},ExpressionUUID->"1e512d44-462b-4205-a1f8-\
cab3d68c910f"],

Cell["R = 6", "Text",
 CellChangeTimes->{{3.6857858926484203`*^9, 3.685785893369276*^9}, 
   3.685786099553249*^9, {3.6887283465389338`*^9, 3.688728346666876*^9}, {
   3.688728545525745*^9, 3.6887285456042423`*^9}, {3.691216423870555*^9, 
   3.6912164239970617`*^9}, 3.6948592452552223`*^9, 
   3.695472728792543*^9},ExpressionUUID->"ac77ba18-3476-4e75-ba00-\
2c8dd7c98722"],

Cell["SLiM simulation results", "Text",
 CellChangeTimes->{{3.749616111948584*^9, 3.749616114331283*^9}, {
  3.757846035195599*^9, 
  3.75784604181732*^9}},ExpressionUUID->"b1dbbf9e-968b-4cc7-ae0c-\
06bc0006e4ef"],

Cell[BoxData[{
 RowBox[{
  RowBox[{"datfDNR6h01", "=", 
   RowBox[{
    RowBox[{"Import", "[", 
     RowBox[{
     "\"\<SLIM_SFS_F0/SFSTab_R_6_h_0.1_self_0_f_1e-04_10b_SLIM.dat\>\"", ",", 
      "\"\<Table\>\""}], "]"}], "[", 
    RowBox[{"[", "1", "]"}], "]"}]}], ";"}], "\[IndentingNewLine]", 
 RowBox[{
  RowBox[{"datfDNR6h01CI", "=", 
   RowBox[{
    RowBox[{"Import", "[", 
     RowBox[{
     "\"\<SLIM_SFS_F0/SFSTab_R_6_h_0.1_self_0_f_1e-04_10b_SLIM.dat\>\"", ",", 
      "\"\<Table\>\""}], "]"}], "[", 
    RowBox[{"[", "2", "]"}], "]"}]}], ";"}], "\[IndentingNewLine]", 
 RowBox[{
  RowBox[{"datfDNR6h05", "=", 
   RowBox[{
    RowBox[{"Import", "[", 
     RowBox[{
     "\"\<SLIM_SFS_F0/SFSTab_R_6_h_0.5_self_0_f_1e-04_10b_SLIM.dat\>\"", ",", 
      "\"\<Table\>\""}], "]"}], "[", 
    RowBox[{"[", "1", "]"}], "]"}]}], ";"}], "\[IndentingNewLine]", 
 RowBox[{
  RowBox[{"datfDNR6h05CI", "=", 
   RowBox[{
    RowBox[{"Import", "[", 
     RowBox[{
     "\"\<SLIM_SFS_F0/SFSTab_R_6_h_0.5_self_0_f_1e-04_10b_SLIM.dat\>\"", ",", 
      "\"\<Table\>\""}], "]"}], "[", 
    RowBox[{"[", "2", "]"}], "]"}]}], ";"}], "\[IndentingNewLine]", 
 RowBox[{
  RowBox[{"datfDNR6h09", "=", 
   RowBox[{
    RowBox[{"Import", "[", 
     RowBox[{
     "\"\<SLIM_SFS_F0/SFSTab_R_6_h_0.9_self_0_f_1e-04_10b_SLIM.dat\>\"", ",", 
      "\"\<Table\>\""}], "]"}], "[", 
    RowBox[{"[", "1", "]"}], "]"}]}], ";"}], "\[IndentingNewLine]", 
 RowBox[{
  RowBox[{"datfDNR6h09CI", "=", 
   RowBox[{
    RowBox[{"Import", "[", 
     RowBox[{
     "\"\<SLIM_SFS_F0/SFSTab_R_6_h_0.9_self_0_f_1e-04_10b_SLIM.dat\>\"", ",", 
      "\"\<Table\>\""}], "]"}], "[", 
    RowBox[{"[", "2", "]"}], "]"}]}], ";"}], "\[IndentingNewLine]", 
 RowBox[{
  RowBox[{"datfDNR6h01T", "=", 
   RowBox[{"Partition", "[", 
    RowBox[{
     RowBox[{"Riffle", "[", 
      RowBox[{
       RowBox[{"Partition", "[", 
        RowBox[{
         RowBox[{"Riffle", "[", 
          RowBox[{
           RowBox[{"Range", "[", "9", "]"}], ",", "datfDNR6h01"}], "]"}], ",",
          "2"}], "]"}], ",", 
       RowBox[{"Map", "[", 
        RowBox[{"ErrorBar", ",", "datfDNR6h01CI"}], "]"}]}], "]"}], ",", 
     "2"}], "]"}]}], ";"}], "\[IndentingNewLine]", 
 RowBox[{
  RowBox[{"datfDNR6h05T", "=", 
   RowBox[{"Partition", "[", 
    RowBox[{
     RowBox[{"Riffle", "[", 
      RowBox[{
       RowBox[{"Partition", "[", 
        RowBox[{
         RowBox[{"Riffle", "[", 
          RowBox[{
           RowBox[{"Range", "[", "9", "]"}], ",", "datfDNR6h05"}], "]"}], ",",
          "2"}], "]"}], ",", 
       RowBox[{"Map", "[", 
        RowBox[{"ErrorBar", ",", "datfDNR6h05CI"}], "]"}]}], "]"}], ",", 
     "2"}], "]"}]}], ";"}], "\[IndentingNewLine]", 
 RowBox[{
  RowBox[{"datfDNR6h09T", "=", 
   RowBox[{"Partition", "[", 
    RowBox[{
     RowBox[{"Riffle", "[", 
      RowBox[{
       RowBox[{"Partition", "[", 
        RowBox[{
         RowBox[{"Riffle", "[", 
          RowBox[{
           RowBox[{"Range", "[", "9", "]"}], ",", "datfDNR6h09"}], "]"}], ",",
          "2"}], "]"}], ",", 
       RowBox[{"Map", "[", 
        RowBox[{"ErrorBar", ",", "datfDNR6h09CI"}], "]"}]}], "]"}], ",", 
     "2"}], "]"}]}], ";"}]}], "Input",
 CellChangeTimes->CompressedData["
1:eJwd0V1IUwEABeDbsglL59TbGBjV5mZj4do01o/0c5ujLKgULIc9tGU/C3Ri
tZRyW1JzhmlRGNjCaoZEA7dgsHLkQ42GrIvNuVVGlmA6L1lIFsjI7tnD4Xs7
cDhio7nqFIcgCCUb2L8jEMyyMJTSNheCpamjEfj3gpCGbTHVIkwGEn/gwLWB
JShU3eBls5ZlNfLhqCBTAKdODpPQ6bMWwhxD0S54veRFBYw3hg5D98h9Axwn
V9RDK9/TAPunC9bmspo6N26C1nn/CRgxSQyw3Hl2FC4eezcOEy3MDGx7pJuF
iq0VwjxWw+RQ2pmAbx1UzQXFMPftSxk8wpssg54ffi3k2qp0sE8frIX8vGYT
LFoWm2G0xd4Bx+jmm3Dbx0jaDan6O9DuH3sIB6VCDslK60IroaW3QwKjz+6q
oNPD7IYjpfu08ENO67QGu/aov0NuwKXvvsRQz8k3aV9vd095LzOUV96VhD1U
bAEu3av7Dd/rh1PwgOQV4WP99W9eVHmFoc7HRVLYJKt0VbNmGx0PIJcwkTRr
DV+7Bip1t06vtzFUceHnM/C4/Geswc5QGXrBJ5hssofMrGTt7TC8KnFfNLaz
P3nidrhwzuiAFvVgWl7BRC+UVHe7YDSamWFifUwouDD2pZwHe7ytaR19Qweh
yFR8CIbqnq7qcjKUYDaRNsz/thpq2vMFUKJ+IvtKsz32fAX0bO5UwQl6fwnc
snOvVLPMUJyasBz+B5OSYGI=
  
  "],ExpressionUUID->"0bc50d09-f9bb-4952-9738-2b6a1701da60"],

Cell["MSMS simulation results", "Text",
 CellChangeTimes->{{3.749612831425066*^9, 3.7496128337357607`*^9}, {
  3.757845980982717*^9, 3.7578459845472918`*^9}, {3.758548096001244*^9, 
  3.758548096880601*^9}},ExpressionUUID->"3bb2465a-f27f-4d7b-b470-\
01e5763fdb85"],

Cell[BoxData[{
 RowBox[{
  RowBox[{"datfDNR6h01MSMS", "=", 
   RowBox[{
    RowBox[{"Import", "[", 
     RowBox[{
     "\"\<SFS_MSMS_SV_5K/SFSTab_R_12_h_0.1_self_0_f_1e-04_10b_MSMS.dat\>\"", 
      ",", "\"\<Table\>\""}], "]"}], "[", 
    RowBox[{"[", "1", "]"}], "]"}]}], ";"}], "\[IndentingNewLine]", 
 RowBox[{
  RowBox[{"datfDNR6h01MSMSCI", "=", 
   RowBox[{
    RowBox[{"Import", "[", 
     RowBox[{
     "\"\<SFS_MSMS_SV_5K/SFSTab_R_12_h_0.1_self_0_f_1e-04_10b_MSMS.dat\>\"", 
      ",", "\"\<Table\>\""}], "]"}], "[", 
    RowBox[{"[", "2", "]"}], "]"}]}], ";"}], "\[IndentingNewLine]", 
 RowBox[{
  RowBox[{"datfDNR6h05MSMS", "=", 
   RowBox[{
    RowBox[{"Import", "[", 
     RowBox[{
     "\"\<SFS_MSMS_SV_5K/SFSTab_R_12_h_0.5_self_0_f_1e-04_10b_MSMS.dat\>\"", 
      ",", "\"\<Table\>\""}], "]"}], "[", 
    RowBox[{"[", "1", "]"}], "]"}]}], ";"}], "\[IndentingNewLine]", 
 RowBox[{
  RowBox[{"datfDNR6h05MSMSCI", "=", 
   RowBox[{
    RowBox[{"Import", "[", 
     RowBox[{
     "\"\<SFS_MSMS_SV_5K/SFSTab_R_12_h_0.5_self_0_f_1e-04_10b_MSMS.dat\>\"", 
      ",", "\"\<Table\>\""}], "]"}], "[", 
    RowBox[{"[", "2", "]"}], "]"}]}], ";"}], "\[IndentingNewLine]", 
 RowBox[{
  RowBox[{"datfDNR6h09MSMS", "=", 
   RowBox[{
    RowBox[{"Import", "[", 
     RowBox[{
     "\"\<SFS_MSMS_SV_5K/SFSTab_R_12_h_0.9_self_0_f_1e-04_10b_MSMS.dat\>\"", 
      ",", "\"\<Table\>\""}], "]"}], "[", 
    RowBox[{"[", "1", "]"}], "]"}]}], ";"}], "\[IndentingNewLine]", 
 RowBox[{
  RowBox[{"datfDNR6h09MSMSCI", "=", 
   RowBox[{
    RowBox[{"Import", "[", 
     RowBox[{
     "\"\<SFS_MSMS_SV_5K/SFSTab_R_12_h_0.9_self_0_f_1e-04_10b_MSMS.dat\>\"", 
      ",", "\"\<Table\>\""}], "]"}], "[", 
    RowBox[{"[", "2", "]"}], "]"}]}], ";"}], "\[IndentingNewLine]", 
 RowBox[{
  RowBox[{"datfDNR6h01MSMST", "=", 
   RowBox[{"Partition", "[", 
    RowBox[{
     RowBox[{"Riffle", "[", 
      RowBox[{
       RowBox[{"Partition", "[", 
        RowBox[{
         RowBox[{"Riffle", "[", 
          RowBox[{
           RowBox[{"Range", "[", "9", "]"}], ",", "datfDNR6h01MSMS"}], "]"}], 
         ",", "2"}], "]"}], ",", 
       RowBox[{"Map", "[", 
        RowBox[{"ErrorBar", ",", "datfDNR6h01MSMSCI"}], "]"}]}], "]"}], ",", 
     "2"}], "]"}]}], ";"}], "\[IndentingNewLine]", 
 RowBox[{
  RowBox[{"datfDNR6h05MSMST", "=", 
   RowBox[{"Partition", "[", 
    RowBox[{
     RowBox[{"Riffle", "[", 
      RowBox[{
       RowBox[{"Partition", "[", 
        RowBox[{
         RowBox[{"Riffle", "[", 
          RowBox[{
           RowBox[{"Range", "[", "9", "]"}], ",", "datfDNR6h05MSMS"}], "]"}], 
         ",", "2"}], "]"}], ",", 
       RowBox[{"Map", "[", 
        RowBox[{"ErrorBar", ",", "datfDNR6h05MSMSCI"}], "]"}]}], "]"}], ",", 
     "2"}], "]"}]}], ";"}], "\[IndentingNewLine]", 
 RowBox[{
  RowBox[{"datfDNR6h09MSMST", "=", 
   RowBox[{"Partition", "[", 
    RowBox[{
     RowBox[{"Riffle", "[", 
      RowBox[{
       RowBox[{"Partition", "[", 
        RowBox[{
         RowBox[{"Riffle", "[", 
          RowBox[{
           RowBox[{"Range", "[", "9", "]"}], ",", "datfDNR6h09MSMS"}], "]"}], 
         ",", "2"}], "]"}], ",", 
       RowBox[{"Map", "[", 
        RowBox[{"ErrorBar", ",", "datfDNR6h09MSMSCI"}], "]"}]}], "]"}], ",", 
     "2"}], "]"}]}], ";"}]}], "Input",
 CellChangeTimes->CompressedData["
1:eJwd0WtIU3EABfBltsXSOfU6BHs5nY6FtjnQTHpcdJQ9VgpWwz60ZY8ZPrBa
SumW5JzhoygMzNCcItLALRBWmn6okdgaOuesjCzDdF7SkCwQyf7nfjj8vh04
nFhdSe6FIA6HoySBnXudAyEGhk42Lrigcu2UG/69JvLAap98BQack39g953u
VSiS3+WHEjNCSgVwVMgTwpnzQxS0OKriYJg2YT+sSXmRDf2lrhPQOvJYCyeo
DUWwSmArhp2zMVvDifr6xF2warHvHHTrxVqYZbk8CldOv5+AkxXMHKx+qpqH
srRsUQRRO93POud0bIfyhYFYGP72pQSe5E9nQNvPvkzINeaqYJtmIB8KIsr1
MGE9tgR6K0x1cNxT3gD3fHSz7lwregBNfePtsDdeFEQRPSrXRmhoqRND77OH
cmixMQfgiPJQJvwQVjmbil0HFT8g19mqabrB0M+pN6yv060z9psMbZc2BmAz
7VuGq48KfsMxzdAaPCIe5DiIv/4tRufcYuir/uh4WCbJac0jhurMTyCXo6c8
xDOCzCiYrLp3cYeRoZPiPl+CZ6VLvmITQwdrhJ9goMzkKiFS+feH4W2x9bqu
lvxk85vgcqHODA2KXlZ+zFQLFOc1tUKvlxesJ3ZwZFzo+5LFh832SlZzW/9R
GK1PUkNXQc+mRgtDC+cnWYcF37bA1NpIIRQruiRfPaTHFCmDtt31cjjlOZwC
1f3Hu8aWGDrKSDlgKa/jFWxpdw3CjsTNMcp1hl7y27fBY4UFKalEtXU+Dcq+
17+rIV7paWAN9kvSzURpu2Ef/A/GIo+4
  
  "],ExpressionUUID->"1fe91746-0bf8-48a6-967e-73c6de0490aa"],

Cell["Analytical solutions", "Text",
 CellChangeTimes->{{3.749612213910222*^9, 
  3.7496122186306067`*^9}},ExpressionUUID->"a7bc7994-b2eb-44a7-9328-\
f6eb4af17ddc"],

Cell[CellGroupData[{

Cell[BoxData[
 RowBox[{"p1R6", "=", 
  RowBox[{"ListPlot", "[", 
   RowBox[{
    RowBox[{"{", 
     RowBox[{
      RowBox[{"Table", "[", 
       RowBox[{
        RowBox[{"{", 
         RowBox[{"l", ",", 
          RowBox[{"PLNH2", "[", 
           RowBox[{
           "5000", ",", "0.05", ",", "0.1", ",", "0", ",", "6", ",", "10", 
            ",", "l", ",", 
            RowBox[{"Boostp0", "[", 
             RowBox[{"5000", ",", "0.05", ",", "0.1", ",", "0"}], "]"}], ",", 
            "4"}], "]"}]}], "}"}], ",", 
        RowBox[{"{", 
         RowBox[{"l", ",", "1", ",", "9"}], "}"}]}], "]"}], ",", 
      RowBox[{"Table", "[", 
       RowBox[{
        RowBox[{"{", 
         RowBox[{"l", ",", 
          RowBox[{"PLNH2", "[", 
           RowBox[{
           "5000", ",", "0.05", ",", "0.5", ",", "0", ",", "6", ",", "10", 
            ",", "l", ",", 
            RowBox[{"Boostp0", "[", 
             RowBox[{"5000", ",", "0.05", ",", "0.5", ",", "0"}], "]"}], ",", 
            "4"}], "]"}]}], "}"}], ",", 
        RowBox[{"{", 
         RowBox[{"l", ",", "1", ",", "9"}], "}"}]}], "]"}], ",", 
      RowBox[{"Table", "[", 
       RowBox[{
        RowBox[{"{", 
         RowBox[{"l", ",", 
          RowBox[{"PLNH2", "[", 
           RowBox[{
           "5000", ",", "0.05", ",", "0.9", ",", "0", ",", "6", ",", "10", 
            ",", "l", ",", 
            RowBox[{"Boostp0", "[", 
             RowBox[{"5000", ",", "0.05", ",", "0.9", ",", "0"}], "]"}], ",", 
            "4"}], "]"}]}], "}"}], ",", 
        RowBox[{"{", 
         RowBox[{"l", ",", "1", ",", "9"}], "}"}]}], "]"}], ",", 
      RowBox[{"Table", "[", 
       RowBox[{
        RowBox[{"{", 
         RowBox[{"l", ",", 
          RowBox[{"PrJ", "[", 
           RowBox[{"l", ",", "10"}], "]"}]}], "}"}], ",", 
        RowBox[{"{", 
         RowBox[{"l", ",", "1", ",", "9"}], "}"}]}], "]"}]}], "}"}], ",", 
    RowBox[{"PlotRange", "\[Rule]", "All"}], ",", 
    RowBox[{"PlotStyle", "\[Rule]", 
     RowBox[{"{", 
      RowBox[{"Red", ",", "Black", ",", "Blue", ",", 
       RowBox[{"{", 
        RowBox[{"Gray", ",", "Dashed"}], "}"}]}], "}"}]}], ",", 
    RowBox[{"Joined", "\[Rule]", "True"}], ",", 
    RowBox[{"Ticks", "\[Rule]", 
     RowBox[{"{", 
      RowBox[{
       RowBox[{"{", 
        RowBox[{
        "1", ",", "2", ",", "3", ",", "4", ",", "5", ",", "6", ",", "7", ",", 
         "8", ",", "9"}], "}"}], ",", "Automatic"}], "}"}]}], ",", 
    RowBox[{"BaseStyle", "\[Rule]", 
     RowBox[{"{", 
      RowBox[{
       RowBox[{"FontWeight", "\[Rule]", "\"\<Bold\>\""}], ",", 
       RowBox[{"FontColor", "\[Rule]", "Black"}], ",", 
       RowBox[{"FontSize", "\[Rule]", "12"}]}], "}"}]}]}], "]"}]}]], "Input",
 CellChangeTimes->{{3.68587175124113*^9, 3.685871765334844*^9}, {
   3.686045368423216*^9, 3.6860453725189333`*^9}, {3.6860456078233337`*^9, 
   3.686045618926704*^9}, {3.6887283996271057`*^9, 3.688728413994792*^9}, {
   3.6887285878600407`*^9, 3.688728611827444*^9}, {3.688728642611971*^9, 
   3.6887286524692097`*^9}, {3.6890565527704477`*^9, 3.689056558279791*^9}, {
   3.689324841898839*^9, 3.6893248509683123`*^9}, {3.690527617083507*^9, 
   3.690527622923731*^9}, {3.691214558576367*^9, 3.691214564769042*^9}, 
   3.6912164536157637`*^9, {3.691216484318469*^9, 3.691216486703603*^9}, {
   3.691231065912838*^9, 3.691231099796677*^9}, {3.6948592997001057`*^9, 
   3.694859307158309*^9}, {3.6948593668022327`*^9, 3.6948594240637703`*^9}, {
   3.695472769737789*^9, 3.695472794328278*^9}, {3.700372529141755*^9, 
   3.700372545986459*^9}, {3.7003725901135*^9, 3.7003726316153927`*^9}, {
   3.716022631231928*^9, 3.71602265148483*^9}, {3.730448434557417*^9, 
   3.7304485099517317`*^9}, {3.757676668066128*^9, 3.7576766680752697`*^9}, {
   3.758279339991941*^9, 3.7582793401663*^9}, {3.758545022971149*^9, 
   3.758545026009001*^9}, {3.758547151174803*^9, 3.758547160060803*^9}, {
   3.75854742434278*^9, 3.7585474271476316`*^9}, {3.758547732809531*^9, 
   3.7585477406634693`*^9}, {3.758625557464429*^9, 
   3.75862555747423*^9}},ExpressionUUID->"5d54b282-111b-4537-8539-\
d97cf1450b5d"],

Cell[BoxData[
 GraphicsBox[{{}, {{}, {}, 
    {RGBColor[1, 0, 0], PointSize[0.012833333333333334`], AbsoluteThickness[
     1.6], 
     StyleBox[
      LineBox[{{1., 0.4371805516192755}, {2., 0.10228187082996366`}, {3., 
       0.039748856556205574`}, {4., 0.02251617028803622}, {5., 
       0.02116768051877745}, {6., 0.031358398925229444`}, {7., 
       0.05784020334870288}, {8., 0.10645214347299208`}, {9., 
       0.1814541244408171}}],
      FontSize->12,
      FontWeight->"Bold"]}, 
    {GrayLevel[0], PointSize[0.012833333333333334`], AbsoluteThickness[1.6], 
     StyleBox[
      LineBox[{{1., 0.5674158339968668}, {2., 0.05415372986380257}, {3., 
       0.012261943621462114`}, {4., 0.005252895141310742}, {5., 
       0.004608997589914137}, {6., 0.007637136355168584}, {7., 
       0.02271090104162323}, {8., 0.07812047039798896}, {9., 
       0.247838091991863}}],
      FontSize->12,
      FontWeight->"Bold"]}, 
    {RGBColor[0, 0, 1], PointSize[0.012833333333333334`], AbsoluteThickness[
     1.6], 
     StyleBox[
      LineBox[{{1., 0.672048075990239}, {2., 0.03470220172666415}, {3., 
       0.006474932484024324}, {4., 0.0026062952284484756`}, {5., 
       0.0022575867223701483`}, {6., 0.0036660504072166533`}, {7., 
       0.012476168160962807`}, {8., 0.05347334169973535}, {9., 
       0.21229534758033883`}}],
      FontSize->12,
      FontWeight->"Bold"]}, 
    {GrayLevel[0.5], PointSize[0.012833333333333334`], AbsoluteThickness[1.6],
      Dashing[{Small, Small}], 
     StyleBox[
      LineBox[{{1., 0.3534857623790153}, {2., 0.17674288118950765`}, {3., 
       0.11782858745967176`}, {4., 0.08837144059475383}, {5., 
       0.07069715247580306}, {6., 0.05891429372983588}, {7., 
       0.05049796605414504}, {8., 0.04418572029737691}, {9., 
       0.039276195819890586`}}],
      FontSize->12,
      FontWeight->"Bold"]}}, {}, {}, {}, {}},
  AspectRatio->NCache[GoldenRatio^(-1), 0.6180339887498948],
  Axes->{True, True},
  AxesLabel->{None, None},
  AxesOrigin->{0.8750000000000001, 0},
  BaseStyle->{FontWeight -> "Bold", FontColor -> GrayLevel[0], FontSize -> 12},
  DisplayFunction->Identity,
  Frame->{{False, False}, {False, False}},
  FrameLabel->{{None, None}, {None, None}},
  FrameTicks->{{Automatic, Automatic}, {Automatic, Automatic}},
  GridLines->{None, None},
  GridLinesStyle->Directive[
    GrayLevel[0.5, 0.4]],
  ImagePadding->All,
  Method->{"CoordinatesToolOptions" -> {"DisplayFunction" -> ({
        (Identity[#]& )[
         Part[#, 1]], 
        (Identity[#]& )[
         Part[#, 2]]}& ), "CopiedValueFunction" -> ({
        (Identity[#]& )[
         Part[#, 1]], 
        (Identity[#]& )[
         Part[#, 2]]}& )}},
  PlotRange->{{1., 9.}, {0, 0.672048075990239}},
  PlotRangeClipping->True,
  PlotRangePadding->{{
     Scaled[0.02], 
     Scaled[0.02]}, {
     Scaled[0.02], 
     Scaled[0.05]}},
  Ticks->{{{1, 
      FormBox["1", TraditionalForm]}, {2, 
      FormBox["2", TraditionalForm]}, {3, 
      FormBox["3", TraditionalForm]}, {4, 
      FormBox["4", TraditionalForm]}, {5, 
      FormBox["5", TraditionalForm]}, {6, 
      FormBox["6", TraditionalForm]}, {7, 
      FormBox["7", TraditionalForm]}, {8, 
      FormBox["8", TraditionalForm]}, {9, 
      FormBox["9", TraditionalForm]}}, Automatic}]], "Output",
 CellChangeTimes->{
  3.685871766655929*^9, 3.686045373276999*^9, 3.686045619663925*^9, 
   3.686562514027005*^9, 3.6865654250120373`*^9, 3.686572657588951*^9, 
   3.6869080192230062`*^9, 3.688384481945403*^9, 3.688728418005994*^9, {
   3.688728464760056*^9, 3.688728494126761*^9}, 3.688728653871469*^9, 
   3.689056559644712*^9, 3.689065713700123*^9, 3.689312434173338*^9, {
   3.689324842891391*^9, 3.689324852615345*^9}, 3.6905275847461987`*^9, 
   3.690527623702979*^9, 3.6908242615161133`*^9, 3.691214567309292*^9, 
   3.691216487274802*^9, 3.6912235348215437`*^9, 3.691225352749296*^9, {
   3.691231067314974*^9, 3.6912311002638693`*^9}, {3.694859302762541*^9, 
   3.694859323296916*^9}, {3.6948594101303873`*^9, 3.694859424784033*^9}, 
   3.694872633586945*^9, 3.6948732044003553`*^9, 3.6954727999366827`*^9, 
   3.700371894787136*^9, 3.700372547365245*^9, {3.7003725985794153`*^9, 
   3.7003726321906757`*^9}, 3.700542596311747*^9, 3.700542659079715*^9, 
   3.700991558229495*^9, 3.700991597767746*^9, 3.70116189964034*^9, {
   3.701162983045342*^9, 3.701163009916923*^9}, {3.71602263865758*^9, 
   3.7160226521375713`*^9}, 3.716027893969878*^9, {3.730448414980041*^9, 
   3.730448510547196*^9}, 3.732341078623748*^9, {3.7496122104515142`*^9, 
   3.749612220620521*^9}, 3.75768302609232*^9, 3.757683139410947*^9, 
   3.757686067845767*^9, 3.75784599032485*^9, 3.757945987576622*^9, 
   3.758209692227331*^9, 3.7582777820907917`*^9, 3.75827934147714*^9, 
   3.7582798140944357`*^9, 3.758280380687811*^9, 3.7582806701569567`*^9, 
   3.758281080591778*^9, 3.758281268101822*^9, {3.758281509865739*^9, 
   3.7582815278079042`*^9}, 3.758281689342463*^9, 3.758282071328163*^9, 
   3.758282173674458*^9, 3.758282265857625*^9, 3.758282581522691*^9, 
   3.758282762919771*^9, 3.75828301554025*^9, 3.758283302276655*^9, 
   3.758283405005866*^9, 3.758283560466069*^9, 3.758283756824931*^9, 
   3.758539778788859*^9, {3.758542413666712*^9, 3.758542437277094*^9}, 
   3.758542769866046*^9, 3.758545263152019*^9, 3.7585453551706867`*^9, 
   3.758545451398528*^9, 3.758547098671958*^9, {3.75854714178132*^9, 
   3.758547163735036*^9}, 3.75854729757517*^9, 3.758547429043538*^9, 
   3.758547573144319*^9, 3.7585477437797127`*^9, 3.758547999351264*^9, 
   3.758548109899158*^9, 3.758548161307954*^9, 3.758613432979583*^9, 
   3.758613609333049*^9, 3.758617242774135*^9, 3.758624106538115*^9, 
   3.758624362032539*^9, 3.758625585060177*^9, {3.759560186154233*^9, 
   3.759560212601818*^9}, 3.759560304230534*^9, 3.759564700417626*^9, 
   3.7595654693651123`*^9, 3.759565522828699*^9, 3.762246585194682*^9, 
   3.764400022296445*^9, 3.765714755616619*^9, 3.7657148107036257`*^9, 
   3.767002107341917*^9, 3.775803780764132*^9, 3.7758052525374203`*^9, 
   3.775971744362937*^9, 3.77597216562784*^9, 3.775994243807124*^9, 
   3.775994514266211*^9},ExpressionUUID->"27516b63-bf59-424a-a226-\
28bbde28e808"]
}, Closed]],

Cell["SLiM simulations plot", "Text",
 CellChangeTimes->{{3.7496122273108377`*^9, 3.749612229173723*^9}, {
  3.757683141422515*^9, 3.757683143198447*^9}, {3.757845995859177*^9, 
  3.7578460054508543`*^9}},ExpressionUUID->"b19ad050-0857-413e-a6fd-\
23505ca13a6d"],

Cell[CellGroupData[{

Cell[BoxData[
 RowBox[{"p2R6", "=", 
  RowBox[{"ErrorListPlot", "[", 
   RowBox[{
    RowBox[{"{", 
     RowBox[{"datfDNR6h01T", ",", "datfDNR6h05T", ",", "datfDNR6h09T"}], 
     "}"}], ",", 
    RowBox[{"PlotRange", "\[Rule]", "All"}], ",", 
    RowBox[{"PlotStyle", "\[Rule]", 
     RowBox[{"{", 
      RowBox[{
       RowBox[{"{", 
        RowBox[{"Red", ",", 
         RowBox[{"PointSize", "[", "0.02", "]"}]}], "}"}], ",", 
       RowBox[{"{", 
        RowBox[{"Black", ",", 
         RowBox[{"PointSize", "[", "0.02", "]"}]}], "}"}], ",", 
       RowBox[{"{", 
        RowBox[{"Blue", ",", 
         RowBox[{"PointSize", "[", "0.02", "]"}]}], "}"}]}], "}"}]}]}], 
   "]"}]}]], "Input",
 CellChangeTimes->{{3.685771006758107*^9, 3.685771069431809*^9}, 
   3.6857711239279337`*^9, {3.685781190897668*^9, 3.685781192467345*^9}, 
   3.685781339677002*^9, {3.6857817834518433`*^9, 3.6857817900761223`*^9}, {
   3.6857860625811872`*^9, 3.6857860863387423`*^9}, {3.685786163808024*^9, 
   3.685786167215951*^9}, {3.685787692139698*^9, 3.685787692667735*^9}, 
   3.688728422065075*^9, 3.688728685344034*^9, 3.689056583274879*^9, {
   3.6893124452476397`*^9, 3.689312447072493*^9}, {3.6912164548463783`*^9, 
   3.691216456430859*^9}, {3.694859325298334*^9, 3.694859351073429*^9}, {
   3.6954727718738403`*^9, 
   3.695472772961787*^9}},ExpressionUUID->"5d27eb8b-9812-483f-90ed-\
3b0c49a494ab"],

Cell[BoxData[
 GraphicsBox[{{}, {{}, 
    {RGBColor[1, 0, 0], PointSize[0.02], AbsoluteThickness[1.6], 
     PointBox[{{1., 0.435740344869091}, {2., 0.113665413387944}, {3., 
      0.0703384018866816}, {4., 0.0471795654093101}, {5., 
      0.0463193792272594}, {6., 0.0435677098829152}, {7., 
      0.0424663448525824}, {8., 0.0691346081468168}, {9., 
      0.1315882323374}}], {{
       LineBox[{{1., 0.44668283463278424`}, {1., 0.4247978551053978}}], 
       LineBox[{
        Offset[{1.5, 0}, {1., 0.44668283463278424`}], 
         Offset[{-1.5, 0}, {1., 0.44668283463278424`}]}], 
       LineBox[{
        Offset[{1.5, 0}, {1., 0.4247978551053978}], 
         Offset[{-1.5, 0}, {1., 0.4247978551053978}]}]}, {
       LineBox[{{2., 0.12054953109381193`}, {2., 0.10678129568207607`}}], 
       LineBox[{
        Offset[{1.5, 0}, {2., 0.12054953109381193`}], 
         Offset[{-1.5, 0}, {2., 0.12054953109381193`}]}], 
       LineBox[{
        Offset[{1.5, 0}, {2., 0.10678129568207607`}], 
         Offset[{-1.5, 0}, {2., 0.10678129568207607`}]}]}, {
       LineBox[{{3., 0.07569731196784926}, {3., 0.06497949180551393}}], 
       LineBox[{
        Offset[{1.5, 0}, {3., 0.07569731196784926}], 
         Offset[{-1.5, 0}, {3., 0.07569731196784926}]}], 
       LineBox[{
        Offset[{1.5, 0}, {3., 0.06497949180551393}], 
         Offset[{-1.5, 0}, {3., 0.06497949180551393}]}]}, {
       LineBox[{{4., 0.05166853738455887}, {4., 0.04269059343406133}}], 
       LineBox[{
        Offset[{1.5, 0}, {4., 0.05166853738455887}], 
         Offset[{-1.5, 0}, {4., 0.05166853738455887}]}], 
       LineBox[{
        Offset[{1.5, 0}, {4., 0.04269059343406133}], 
         Offset[{-1.5, 0}, {4., 0.04269059343406133}]}]}, {
       LineBox[{{5., 0.05115310581976604}, {5., 0.04148565263475276}}], 
       LineBox[{
        Offset[{1.5, 0}, {5., 0.05115310581976604}], 
         Offset[{-1.5, 0}, {5., 0.05115310581976604}]}], 
       LineBox[{
        Offset[{1.5, 0}, {5., 0.04148565263475276}], 
         Offset[{-1.5, 0}, {5., 0.04148565263475276}]}]}, {
       LineBox[{{6., 0.04781663670650229}, {6., 0.039318783059328115`}}], 
       LineBox[{
        Offset[{1.5, 0}, {6., 0.04781663670650229}], 
         Offset[{-1.5, 0}, {6., 0.04781663670650229}]}], 
       LineBox[{
        Offset[{1.5, 0}, {6., 0.039318783059328115`}], 
         Offset[{-1.5, 0}, {6., 0.039318783059328115`}]}]}, {
       LineBox[{{7., 0.046831710093511794`}, {7., 0.038100979611653}}], 
       LineBox[{
        Offset[{1.5, 0}, {7., 0.046831710093511794`}], 
         Offset[{-1.5, 0}, {7., 0.046831710093511794`}]}], 
       LineBox[{
        Offset[{1.5, 0}, {7., 0.038100979611653}], 
         Offset[{-1.5, 0}, {7., 0.038100979611653}]}]}, {
       LineBox[{{8., 0.07463649949295809}, {8., 0.0636327168006755}}], 
       LineBox[{
        Offset[{1.5, 0}, {8., 0.07463649949295809}], 
         Offset[{-1.5, 0}, {8., 0.07463649949295809}]}], 
       LineBox[{
        Offset[{1.5, 0}, {8., 0.0636327168006755}], 
         Offset[{-1.5, 0}, {8., 0.0636327168006755}]}]}, {
       LineBox[{{9., 0.13865618563472323`}, {9., 0.12452027904007675`}}], 
       LineBox[{
        Offset[{1.5, 0}, {9., 0.13865618563472323`}], 
         Offset[{-1.5, 0}, {9., 0.13865618563472323`}]}], 
       LineBox[{
        Offset[{1.5, 0}, {9., 0.12452027904007675`}], 
         Offset[{-1.5, 0}, {9., 0.12452027904007675`}]}]}}}, 
    {GrayLevel[0], PointSize[0.02], AbsoluteThickness[1.6], 
     PointBox[{{1., 0.489335446165197}, {2., 0.120663957711469}, {3., 
      0.0444844575359281}, {4., 0.0226650282221549}, {5., 
      0.0236698821540451}, {6., 0.0331723784636681}, {7., 
      0.0426277405349804}, {8., 0.0773514773938982}, {9., 
      0.146029631818659}}], {{
       LineBox[{{1., 0.5018601018661972}, {1., 0.4768107904641968}}], 
       LineBox[{
        Offset[{1.5, 0}, {1., 0.5018601018661972}], 
         Offset[{-1.5, 0}, {1., 0.5018601018661972}]}], 
       LineBox[{
        Offset[{1.5, 0}, {1., 0.4768107904641968}], 
         Offset[{-1.5, 0}, {1., 0.4768107904641968}]}]}, {
       LineBox[{{2., 0.12869126448181822`}, {2., 0.11263665094111977`}}], 
       LineBox[{
        Offset[{1.5, 0}, {2., 0.12869126448181822`}], 
         Offset[{-1.5, 0}, {2., 0.12869126448181822`}]}], 
       LineBox[{
        Offset[{1.5, 0}, {2., 0.11263665094111977`}], 
         Offset[{-1.5, 0}, {2., 0.11263665094111977`}]}]}, {
       LineBox[{{3., 0.04931302047063569}, {3., 0.03965589460122051}}], 
       LineBox[{
        Offset[{1.5, 0}, {3., 0.04931302047063569}], 
         Offset[{-1.5, 0}, {3., 0.04931302047063569}]}], 
       LineBox[{
        Offset[{1.5, 0}, {3., 0.03965589460122051}], 
         Offset[{-1.5, 0}, {3., 0.03965589460122051}]}]}, {
       LineBox[{{4., 0.02587670035168689}, {4., 0.019453356092622907`}}], 
       LineBox[{
        Offset[{1.5, 0}, {4., 0.02587670035168689}], 
         Offset[{-1.5, 0}, {4., 0.02587670035168689}]}], 
       LineBox[{
        Offset[{1.5, 0}, {4., 0.019453356092622907`}], 
         Offset[{-1.5, 0}, {4., 0.019453356092622907`}]}]}, {
       LineBox[{{5., 0.02746737751665829}, {5., 0.01987238679143191}}], 
       LineBox[{
        Offset[{1.5, 0}, {5., 0.02746737751665829}], 
         Offset[{-1.5, 0}, {5., 0.02746737751665829}]}], 
       LineBox[{
        Offset[{1.5, 0}, {5., 0.01987238679143191}], 
         Offset[{-1.5, 0}, {5., 0.01987238679143191}]}]}, {
       LineBox[{{6., 0.03733297336528692}, {6., 0.02901178356204928}}], 
       LineBox[{
        Offset[{1.5, 0}, {6., 0.03733297336528692}], 
         Offset[{-1.5, 0}, {6., 0.03733297336528692}]}], 
       LineBox[{
        Offset[{1.5, 0}, {6., 0.02901178356204928}], 
         Offset[{-1.5, 0}, {6., 0.02901178356204928}]}]}, {
       LineBox[{{7., 0.046951548894256456`}, {7., 0.03830393217570434}}], 
       LineBox[{
        Offset[{1.5, 0}, {7., 0.046951548894256456`}], 
         Offset[{-1.5, 0}, {7., 0.046951548894256456`}]}], 
       LineBox[{
        Offset[{1.5, 0}, {7., 0.03830393217570434}], 
         Offset[{-1.5, 0}, {7., 0.03830393217570434}]}]}, {
       LineBox[{{8., 0.08356191473956448}, {8., 0.07114104004823191}}], 
       LineBox[{
        Offset[{1.5, 0}, {8., 0.08356191473956448}], 
         Offset[{-1.5, 0}, {8., 0.08356191473956448}]}], 
       LineBox[{
        Offset[{1.5, 0}, {8., 0.07114104004823191}], 
         Offset[{-1.5, 0}, {8., 0.07114104004823191}]}]}, {
       LineBox[{{9., 0.1545490458265066}, {9., 0.13751021781081138`}}], 
       LineBox[{
        Offset[{1.5, 0}, {9., 0.1545490458265066}], 
         Offset[{-1.5, 0}, {9., 0.1545490458265066}]}], 
       LineBox[{
        Offset[{1.5, 0}, {9., 0.13751021781081138`}], 
         Offset[{-1.5, 0}, {9., 0.13751021781081138`}]}]}}}, 
    {RGBColor[0, 0, 1], PointSize[0.02], AbsoluteThickness[1.6], 
     PointBox[{{1., 0.605426107804364}, {2., 0.121177579812914}, {3., 
      0.0366018843368787}, {4., 0.0149995059677959}, {5., 
      0.00944221564266864}, {6., 0.0128233726761473}, {7., 
      0.023724840655758}, {8., 0.0542935546899307}, {9., 
      0.121510938413543}}], {{
       LineBox[{{1., 0.6171115780028723}, {1., 0.5937406376058557}}], 
       LineBox[{
        Offset[{1.5, 0}, {1., 0.6171115780028723}], 
         Offset[{-1.5, 0}, {1., 0.6171115780028723}]}], 
       LineBox[{
        Offset[{1.5, 0}, {1., 0.5937406376058557}], 
         Offset[{-1.5, 0}, {1., 0.5937406376058557}]}]}, {
       LineBox[{{2., 0.12899589847471377`}, {2., 0.11335926115111422`}}], 
       LineBox[{
        Offset[{1.5, 0}, {2., 0.12899589847471377`}], 
         Offset[{-1.5, 0}, {2., 0.12899589847471377`}]}], 
       LineBox[{
        Offset[{1.5, 0}, {2., 0.11335926115111422`}], 
         Offset[{-1.5, 0}, {2., 0.11335926115111422`}]}]}, {
       LineBox[{{3., 0.04127862169319227}, {3., 0.03192514698056513}}], 
       LineBox[{
        Offset[{1.5, 0}, {3., 0.04127862169319227}], 
         Offset[{-1.5, 0}, {3., 0.04127862169319227}]}], 
       LineBox[{
        Offset[{1.5, 0}, {3., 0.03192514698056513}], 
         Offset[{-1.5, 0}, {3., 0.03192514698056513}]}]}, {
       LineBox[{{4., 0.01759879524418657}, {4., 0.01240021669140523}}], 
       LineBox[{
        Offset[{1.5, 0}, {4., 0.01759879524418657}], 
         Offset[{-1.5, 0}, {4., 0.01759879524418657}]}], 
       LineBox[{
        Offset[{1.5, 0}, {4., 0.01240021669140523}], 
         Offset[{-1.5, 0}, {4., 0.01240021669140523}]}]}, {
       LineBox[{{5., 0.011637894830637041`}, {5., 0.007246536454700241}}], 
       LineBox[{
        Offset[{1.5, 0}, {5., 0.011637894830637041`}], 
         Offset[{-1.5, 0}, {5., 0.011637894830637041`}]}], 
       LineBox[{
        Offset[{1.5, 0}, {5., 0.007246536454700241}], 
         Offset[{-1.5, 0}, {5., 0.007246536454700241}]}]}, {
       LineBox[{{6., 0.01516182371093492}, {6., 0.010484921641359678`}}], 
       LineBox[{
        Offset[{1.5, 0}, {6., 0.01516182371093492}], 
         Offset[{-1.5, 0}, {6., 0.01516182371093492}]}], 
       LineBox[{
        Offset[{1.5, 0}, {6., 0.010484921641359678`}], 
         Offset[{-1.5, 0}, {6., 0.010484921641359678`}]}]}, {
       LineBox[{{7., 0.02698207026553586}, {7., 0.02046761104598014}}], 
       LineBox[{
        Offset[{1.5, 0}, {7., 0.02698207026553586}], 
         Offset[{-1.5, 0}, {7., 0.02698207026553586}]}], 
       LineBox[{
        Offset[{1.5, 0}, {7., 0.02046761104598014}], 
         Offset[{-1.5, 0}, {7., 0.02046761104598014}]}]}, {
       LineBox[{{8., 0.05922783041254376}, {8., 0.049359278967317635`}}], 
       LineBox[{
        Offset[{1.5, 0}, {8., 0.05922783041254376}], 
         Offset[{-1.5, 0}, {8., 0.05922783041254376}]}], 
       LineBox[{
        Offset[{1.5, 0}, {8., 0.049359278967317635`}], 
         Offset[{-1.5, 0}, {8., 0.049359278967317635`}]}]}, {
       LineBox[{{9., 0.12858891636347788`}, {9., 0.11443296046360811`}}], 
       LineBox[{
        Offset[{1.5, 0}, {9., 0.12858891636347788`}], 
         Offset[{-1.5, 0}, {9., 0.12858891636347788`}]}], 
       LineBox[{
        Offset[{1.5, 0}, {9., 0.11443296046360811`}], 
         Offset[{-1.5, 0}, {9., 
          0.11443296046360811`}]}]}}}, {}}, {}, {}, {}, {}},
  AspectRatio->NCache[GoldenRatio^(-1), 0.6180339887498948],
  Axes->{True, True},
  AxesLabel->{None, None},
  AxesOrigin->{0.8750000000000001, 0},
  DisplayFunction->Identity,
  Frame->{{False, False}, {False, False}},
  FrameLabel->{{None, None}, {None, None}},
  FrameTicks->{{Automatic, Automatic}, {Automatic, Automatic}},
  GridLines->{None, None},
  GridLinesStyle->Directive[
    GrayLevel[0.5, 0.4]],
  ImagePadding->All,
  Method->{"CoordinatesToolOptions" -> {"DisplayFunction" -> ({
        (Identity[#]& )[
         Part[#, 1]], 
        (Identity[#]& )[
         Part[#, 2]]}& ), "CopiedValueFunction" -> ({
        (Identity[#]& )[
         Part[#, 1]], 
        (Identity[#]& )[
         Part[#, 2]]}& )}},
  PlotRange->{{1., 9.}, {0, 0.605426107804364}},
  PlotRangeClipping->True,
  PlotRangePadding->{{
     Scaled[0.02], 
     Scaled[0.02]}, {
     Scaled[0.02], 
     Scaled[0.05]}},
  Ticks->{Automatic, Automatic}]], "Output",
 CellChangeTimes->{{3.685771040956943*^9, 3.685771069710923*^9}, {
   3.6857711076934013`*^9, 3.685771124463974*^9}, {3.6857712044012413`*^9, 
   3.6857713295879507`*^9}, {3.685771361717443*^9, 3.6857713990479383`*^9}, {
   3.685771471507311*^9, 3.685771554831333*^9}, {3.685771755813384*^9, 
   3.685771824455264*^9}, {3.685771858481236*^9, 3.68577187299218*^9}, {
   3.685771909755128*^9, 3.685772059977869*^9}, {3.685772141618228*^9, 
   3.685772154406698*^9}, {3.685779696628311*^9, 3.685779724460505*^9}, {
   3.685779770744762*^9, 3.6857798083086433`*^9}, 3.685780236534096*^9, {
   3.6857811397060328`*^9, 3.685781179174035*^9}, {3.6857813227250643`*^9, 
   3.685781340107769*^9}, {3.685781790731824*^9, 3.685781967388298*^9}, 
   3.685782031557273*^9, 3.6857820693903027`*^9, {3.6857822485582333`*^9, 
   3.685782306826804*^9}, {3.685782363278473*^9, 3.6857824249241943`*^9}, {
   3.685782458239756*^9, 3.685782611529743*^9}, 3.68578264285378*^9, {
   3.685782713813113*^9, 3.685782798385014*^9}, 3.685785656173085*^9, {
   3.685785693434853*^9, 3.685785714843308*^9}, 3.685786086945458*^9, 
   3.6857861690038023`*^9, 3.685787698765852*^9, 3.685787775991501*^9, 
   3.685788493750072*^9, 3.685793334876834*^9, 3.685850926529849*^9, 
   3.6858511587380753`*^9, {3.685852143878149*^9, 3.685852158976275*^9}, 
   3.6858523180898848`*^9, 3.6858528280213423`*^9, 3.685854690313389*^9, 
   3.685855316435157*^9, 3.68585708171671*^9, 3.685859197483309*^9, 
   3.685859312581197*^9, 3.685864443314245*^9, 3.6858663916832237`*^9, 
   3.6858670294096413`*^9, 3.685871769396082*^9, 3.686045375155178*^9, 
   3.686045622029297*^9, 3.686562547792227*^9, 3.6865654273069973`*^9, 
   3.686572660015687*^9, 3.686908021116353*^9, 3.688384484995376*^9, 
   3.6887284227574253`*^9, 3.688728495644764*^9, 3.688728711070757*^9, 
   3.689312448261011*^9, 3.6893248460060472`*^9, 3.691223593749514*^9, 
   3.691225354704544*^9, 3.691229534578991*^9, 3.6948593530979*^9, 
   3.6948594270891743`*^9, {3.694872638875373*^9, 3.694872664394725*^9}, 
   3.694873206942336*^9, 3.695472804567946*^9, 3.700371900948792*^9, 
   3.700542599202735*^9, 3.700542659126799*^9, 3.700991561340515*^9, 
   3.700991597837386*^9, {3.701162985936339*^9, 3.7011630122360783`*^9}, 
   3.7160226575792*^9, 3.716027896020588*^9, 3.7304484172285767`*^9, 
   3.730448499839444*^9, 3.732341081069429*^9, 3.7496122308462954`*^9, 
   3.75768303205676*^9, 3.757683146528027*^9, 3.7576860698771343`*^9, 
   3.757845998607709*^9, 3.7579459876314697`*^9, 3.758209694078323*^9, 
   3.758277782155264*^9, 3.758279816851347*^9, 3.75828038334568*^9, 
   3.7582806702710457`*^9, 3.758281080661461*^9, 3.758281268157683*^9, {
   3.7582815099592037`*^9, 3.7582815279173403`*^9}, 3.758281691414097*^9, 
   3.758282071405136*^9, 3.758282173726375*^9, 3.7582822659114017`*^9, 
   3.7582825816077433`*^9, 3.758282763055517*^9, 3.758283015598188*^9, 
   3.758283302333541*^9, 3.758283405084147*^9, 3.7582835605264263`*^9, 
   3.7582837568819227`*^9, 3.7585397788779287`*^9, 3.7585424391547213`*^9, 
   3.7585427725951967`*^9, 3.7585452653388653`*^9, 3.758545454591239*^9, 
   3.758547100793907*^9, 3.7585477467067413`*^9, 3.758548003673688*^9, 
   3.758548163785821*^9, 3.7586134353600197`*^9, 3.7586136114953117`*^9, 
   3.758617242978628*^9, 3.7586241067133493`*^9, 3.7586243622359333`*^9, 
   3.758625585219018*^9, {3.759560186648348*^9, 3.75956021272576*^9}, 
   3.759560304483037*^9, 3.7595647006599083`*^9, 3.759565472086801*^9, 
   3.7595655229531517`*^9, 3.76224658542572*^9, 3.7644000224479847`*^9, 
   3.7657148127025537`*^9, 3.76700210750666*^9, 3.775803786170232*^9, 
   3.775805252622199*^9, 3.775971744421829*^9, 3.775972165688456*^9, 
   3.775994244116235*^9, 
   3.775994514524585*^9},ExpressionUUID->"d8f7859c-46b7-4441-b651-\
0aeee79a897f"]
}, Closed]],

Cell["MSMS simulations plot", "Text",
 CellChangeTimes->{{3.749612946799102*^9, 3.749612949389401*^9}, {
  3.757846001628605*^9, 
  3.757846003930572*^9}},ExpressionUUID->"13911910-b912-4ace-bf54-\
ca6274cc5466"],

Cell[CellGroupData[{

Cell[BoxData[
 RowBox[{"p2AR6", "=", 
  RowBox[{"ErrorListPlot", "[", 
   RowBox[{
    RowBox[{"{", 
     RowBox[{
     "datfDNR6h01MSMST", ",", "datfDNR6h05MSMST", ",", "datfDNR6h09MSMST"}], 
     "}"}], ",", 
    RowBox[{"PlotRange", "\[Rule]", "All"}], ",", 
    RowBox[{"PlotStyle", "\[Rule]", 
     RowBox[{"{", 
      RowBox[{
       RowBox[{"{", 
        RowBox[{"Pink", ",", 
         RowBox[{"PointSize", "[", "0.02", "]"}]}], "}"}], ",", 
       RowBox[{"{", 
        RowBox[{"Gray", ",", 
         RowBox[{"PointSize", "[", "0.02", "]"}]}], "}"}], ",", 
       RowBox[{"{", 
        RowBox[{"Cyan", ",", 
         RowBox[{"PointSize", "[", "0.02", "]"}]}], "}"}]}], "}"}]}]}], 
   "]"}]}]], "Input",
 CellChangeTimes->{{3.685771006758107*^9, 3.685771069431809*^9}, 
   3.6857711239279337`*^9, {3.685781190897668*^9, 3.685781192467345*^9}, 
   3.685781339677002*^9, {3.6857817834518433`*^9, 3.6857817900761223`*^9}, {
   3.6857860625811872`*^9, 3.6857860863387423`*^9}, {3.685786163808024*^9, 
   3.685786167215951*^9}, {3.685787692139698*^9, 3.685787692667735*^9}, 
   3.688728422065075*^9, 3.688728685344034*^9, 3.689056583274879*^9, {
   3.6893124452476397`*^9, 3.689312447072493*^9}, {3.6912164548463783`*^9, 
   3.691216456430859*^9}, {3.694859325298334*^9, 3.694859351073429*^9}, {
   3.6954727718738403`*^9, 3.695472772961787*^9}, {3.7496129601478043`*^9, 
   3.749613008828917*^9}, {3.757683150919483*^9, 
   3.7576831552256536`*^9}},ExpressionUUID->"628a52f5-ff51-4d06-8dd3-\
4d2917a4e97c"],

Cell[BoxData[
 GraphicsBox[{{}, {{}, 
    {RGBColor[1, 0.5, 0.5], PointSize[0.02], AbsoluteThickness[1.6], 
     PointBox[{{1., 0.420579144654843}, {2., 0.134785549435607}, {3., 
      0.0637772686779003}, {4., 0.0388396027575561}, {5., 
      0.0439139223032932}, {6., 0.0394696850722753}, {7., 
      0.0534234813008578}, {8., 0.0696214005324634}, {9., 
      0.135589945265204}}], {{
       LineBox[{{1., 0.4311403121812721}, {1., 0.41001797712841387`}}], 
       LineBox[{
        Offset[{1.5, 0}, {1., 0.4311403121812721}], 
         Offset[{-1.5, 0}, {1., 0.4311403121812721}]}], 
       LineBox[{
        Offset[{1.5, 0}, {1., 0.41001797712841387`}], 
         Offset[{-1.5, 0}, {1., 0.41001797712841387`}]}]}, {
       LineBox[{{2., 0.14205253493576836`}, {2., 0.12751856393544564`}}], 
       LineBox[{
        Offset[{1.5, 0}, {2., 0.14205253493576836`}], 
         Offset[{-1.5, 0}, {2., 0.14205253493576836`}]}], 
       LineBox[{
        Offset[{1.5, 0}, {2., 0.12751856393544564`}], 
         Offset[{-1.5, 0}, {2., 0.12751856393544564`}]}]}, {
       LineBox[{{3., 0.06883311037442684}, {3., 0.05872142698137377}}], 
       LineBox[{
        Offset[{1.5, 0}, {3., 0.06883311037442684}], 
         Offset[{-1.5, 0}, {3., 0.06883311037442684}]}], 
       LineBox[{
        Offset[{1.5, 0}, {3., 0.05872142698137377}], 
         Offset[{-1.5, 0}, {3., 0.05872142698137377}]}]}, {
       LineBox[{{4., 0.04273214317465728}, {4., 0.03494706234045492}}], 
       LineBox[{
        Offset[{1.5, 0}, {4., 0.04273214317465728}], 
         Offset[{-1.5, 0}, {4., 0.04273214317465728}]}], 
       LineBox[{
        Offset[{1.5, 0}, {4., 0.03494706234045492}], 
         Offset[{-1.5, 0}, {4., 0.03494706234045492}]}]}, {
       LineBox[{{5., 0.048730694345015806`}, {5., 0.03909715026157059}}], 
       LineBox[{
        Offset[{1.5, 0}, {5., 0.048730694345015806`}], 
         Offset[{-1.5, 0}, {5., 0.048730694345015806`}]}], 
       LineBox[{
        Offset[{1.5, 0}, {5., 0.03909715026157059}], 
         Offset[{-1.5, 0}, {5., 0.03909715026157059}]}]}, {
       LineBox[{{6., 0.04312645280543357}, {6., 0.03581291733911703}}], 
       LineBox[{
        Offset[{1.5, 0}, {6., 0.04312645280543357}], 
         Offset[{-1.5, 0}, {6., 0.04312645280543357}]}], 
       LineBox[{
        Offset[{1.5, 0}, {6., 0.03581291733911703}], 
         Offset[{-1.5, 0}, {6., 0.03581291733911703}]}]}, {
       LineBox[{{7., 0.057803604954289475`}, {7., 0.04904335764742612}}], 
       LineBox[{
        Offset[{1.5, 0}, {7., 0.057803604954289475`}], 
         Offset[{-1.5, 0}, {7., 0.057803604954289475`}]}], 
       LineBox[{
        Offset[{1.5, 0}, {7., 0.04904335764742612}], 
         Offset[{-1.5, 0}, {7., 0.04904335764742612}]}]}, {
       LineBox[{{8., 0.07459934152602368}, {8., 0.06464345953890313}}], 
       LineBox[{
        Offset[{1.5, 0}, {8., 0.07459934152602368}], 
         Offset[{-1.5, 0}, {8., 0.07459934152602368}]}], 
       LineBox[{
        Offset[{1.5, 0}, {8., 0.06464345953890313}], 
         Offset[{-1.5, 0}, {8., 0.06464345953890313}]}]}, {
       LineBox[{{9., 0.14289403967096065`}, {9., 0.12828585085944733`}}], 
       LineBox[{
        Offset[{1.5, 0}, {9., 0.14289403967096065`}], 
         Offset[{-1.5, 0}, {9., 0.14289403967096065`}]}], 
       LineBox[{
        Offset[{1.5, 0}, {9., 0.12828585085944733`}], 
         Offset[{-1.5, 0}, {9., 0.12828585085944733`}]}]}}}, 
    {GrayLevel[0.5], PointSize[0.02], AbsoluteThickness[1.6], 
     PointBox[{{1., 0.518877141266097}, {2., 0.109764805022908}, {3., 
      0.0320363143592435}, {4., 0.0247904356547814}, {5., 
      0.0215403743915148}, {6., 0.0243483540602388}, {7., 
      0.0323239019217411}, {8., 0.0767107575630985}, {9., 
      0.159607915760377}}], {{
       LineBox[{{1., 0.531174598092624}, {1., 0.5065796844395699}}], 
       LineBox[{
        Offset[{1.5, 0}, {1., 0.531174598092624}], 
         Offset[{-1.5, 0}, {1., 0.531174598092624}]}], 
       LineBox[{
        Offset[{1.5, 0}, {1., 0.5065796844395699}], 
         Offset[{-1.5, 0}, {1., 0.5065796844395699}]}]}, {
       LineBox[{{2., 0.1176036672358313}, {2., 0.10192594280998471`}}], 
       LineBox[{
        Offset[{1.5, 0}, {2., 0.1176036672358313}], 
         Offset[{-1.5, 0}, {2., 0.1176036672358313}]}], 
       LineBox[{
        Offset[{1.5, 0}, {2., 0.10192594280998471`}], 
         Offset[{-1.5, 0}, {2., 0.10192594280998471`}]}]}, {
       LineBox[{{3., 0.03591940088160189}, {3., 0.02815322783688511}}], 
       LineBox[{
        Offset[{1.5, 0}, {3., 0.03591940088160189}], 
         Offset[{-1.5, 0}, {3., 0.03591940088160189}]}], 
       LineBox[{
        Offset[{1.5, 0}, {3., 0.02815322783688511}], 
         Offset[{-1.5, 0}, {3., 0.02815322783688511}]}]}, {
       LineBox[{{4., 0.02865893127001554}, {4., 0.020921940039547258`}}], 
       LineBox[{
        Offset[{1.5, 0}, {4., 0.02865893127001554}], 
         Offset[{-1.5, 0}, {4., 0.02865893127001554}]}], 
       LineBox[{
        Offset[{1.5, 0}, {4., 0.020921940039547258`}], 
         Offset[{-1.5, 0}, {4., 0.020921940039547258`}]}]}, {
       LineBox[{{5., 0.025453086866949172`}, {5., 0.01762766191608043}}], 
       LineBox[{
        Offset[{1.5, 0}, {5., 0.025453086866949172`}], 
         Offset[{-1.5, 0}, {5., 0.025453086866949172`}]}], 
       LineBox[{
        Offset[{1.5, 0}, {5., 0.01762766191608043}], 
         Offset[{-1.5, 0}, {5., 0.01762766191608043}]}]}, {
       LineBox[{{6., 0.02771148022462574}, {6., 0.02098522789585186}}], 
       LineBox[{
        Offset[{1.5, 0}, {6., 0.02771148022462574}], 
         Offset[{-1.5, 0}, {6., 0.02771148022462574}]}], 
       LineBox[{
        Offset[{1.5, 0}, {6., 0.02098522789585186}], 
         Offset[{-1.5, 0}, {6., 0.02098522789585186}]}]}, {
       LineBox[{{7., 0.036151253750358964`}, {7., 0.02849655009312324}}], 
       LineBox[{
        Offset[{1.5, 0}, {7., 0.036151253750358964`}], 
         Offset[{-1.5, 0}, {7., 0.036151253750358964`}]}], 
       LineBox[{
        Offset[{1.5, 0}, {7., 0.02849655009312324}], 
         Offset[{-1.5, 0}, {7., 0.02849655009312324}]}]}, {
       LineBox[{{8., 0.08289303860824847}, {8., 0.07052847651794854}}], 
       LineBox[{
        Offset[{1.5, 0}, {8., 0.08289303860824847}], 
         Offset[{-1.5, 0}, {8., 0.08289303860824847}]}], 
       LineBox[{
        Offset[{1.5, 0}, {8., 0.07052847651794854}], 
         Offset[{-1.5, 0}, {8., 0.07052847651794854}]}]}, {
       LineBox[{{9., 0.16816661318319304`}, {9., 0.15104921833756096`}}], 
       LineBox[{
        Offset[{1.5, 0}, {9., 0.16816661318319304`}], 
         Offset[{-1.5, 0}, {9., 0.16816661318319304`}]}], 
       LineBox[{
        Offset[{1.5, 0}, {9., 0.15104921833756096`}], 
         Offset[{-1.5, 0}, {9., 0.15104921833756096`}]}]}}}, 
    {RGBColor[0, 1, 1], PointSize[0.02], AbsoluteThickness[1.6], 
     PointBox[{{1., 0.587517868957689}, {2., 0.125509384691049}, {3., 
      0.0374261861747801}, {4., 0.0202155705811499}, {5., 
      0.0126498610750579}, {6., 0.0142647519334808}, {7., 
      0.0310520843985411}, {8., 0.053445649775796}, {9., 
      0.117918642412456}}], {{
       LineBox[{{1., 0.5989299349912829}, {1., 0.5761058029240951}}], 
       LineBox[{
        Offset[{1.5, 0}, {1., 0.5989299349912829}], 
         Offset[{-1.5, 0}, {1., 0.5989299349912829}]}], 
       LineBox[{
        Offset[{1.5, 0}, {1., 0.5761058029240951}], 
         Offset[{-1.5, 0}, {1., 0.5761058029240951}]}]}, {
       LineBox[{{2., 0.1330508690229556}, {2., 0.11796790035914241`}}], 
       LineBox[{
        Offset[{1.5, 0}, {2., 0.1330508690229556}], 
         Offset[{-1.5, 0}, {2., 0.1330508690229556}]}], 
       LineBox[{
        Offset[{1.5, 0}, {2., 0.11796790035914241`}], 
         Offset[{-1.5, 0}, {2., 0.11796790035914241`}]}]}, {
       LineBox[{{3., 0.04153750981746025}, {3., 0.03331486253209995}}], 
       LineBox[{
        Offset[{1.5, 0}, {3., 0.04153750981746025}], 
         Offset[{-1.5, 0}, {3., 0.04153750981746025}]}], 
       LineBox[{
        Offset[{1.5, 0}, {3., 0.03331486253209995}], 
         Offset[{-1.5, 0}, {3., 0.03331486253209995}]}]}, {
       LineBox[{{4., 0.02349834926935709}, {4., 0.016932791892942712`}}], 
       LineBox[{
        Offset[{1.5, 0}, {4., 0.02349834926935709}], 
         Offset[{-1.5, 0}, {4., 0.02349834926935709}]}], 
       LineBox[{
        Offset[{1.5, 0}, {4., 0.016932791892942712`}], 
         Offset[{-1.5, 0}, {4., 0.016932791892942712`}]}]}, {
       LineBox[{{5., 0.01525198151214802}, {5., 0.010047740637967779`}}], 
       LineBox[{
        Offset[{1.5, 0}, {5., 0.01525198151214802}], 
         Offset[{-1.5, 0}, {5., 0.01525198151214802}]}], 
       LineBox[{
        Offset[{1.5, 0}, {5., 0.010047740637967779`}], 
         Offset[{-1.5, 0}, {5., 0.010047740637967779`}]}]}, {
       LineBox[{{6., 0.01681795108992726}, {6., 0.01171155277703434}}], 
       LineBox[{
        Offset[{1.5, 0}, {6., 0.01681795108992726}], 
         Offset[{-1.5, 0}, {6., 0.01681795108992726}]}], 
       LineBox[{
        Offset[{1.5, 0}, {6., 0.01171155277703434}], 
         Offset[{-1.5, 0}, {6., 0.01171155277703434}]}]}, {
       LineBox[{{7., 0.03463653856367615}, {7., 0.02746763023340605}}], 
       LineBox[{
        Offset[{1.5, 0}, {7., 0.03463653856367615}], 
         Offset[{-1.5, 0}, {7., 0.03463653856367615}]}], 
       LineBox[{
        Offset[{1.5, 0}, {7., 0.02746763023340605}], 
         Offset[{-1.5, 0}, {7., 0.02746763023340605}]}]}, {
       LineBox[{{8., 0.05816429253260667}, {8., 0.04872700701898533}}], 
       LineBox[{
        Offset[{1.5, 0}, {8., 0.05816429253260667}], 
         Offset[{-1.5, 0}, {8., 0.05816429253260667}]}], 
       LineBox[{
        Offset[{1.5, 0}, {8., 0.04872700701898533}], 
         Offset[{-1.5, 0}, {8., 0.04872700701898533}]}]}, {
       LineBox[{{9., 0.12458237225503932`}, {9., 0.11125491256987269`}}], 
       LineBox[{
        Offset[{1.5, 0}, {9., 0.12458237225503932`}], 
         Offset[{-1.5, 0}, {9., 0.12458237225503932`}]}], 
       LineBox[{
        Offset[{1.5, 0}, {9., 0.11125491256987269`}], 
         Offset[{-1.5, 0}, {9., 
          0.11125491256987269`}]}]}}}, {}}, {}, {}, {}, {}},
  AspectRatio->NCache[GoldenRatio^(-1), 0.6180339887498948],
  Axes->{True, True},
  AxesLabel->{None, None},
  AxesOrigin->{0.8750000000000001, 0},
  DisplayFunction->Identity,
  Frame->{{False, False}, {False, False}},
  FrameLabel->{{None, None}, {None, None}},
  FrameTicks->{{Automatic, Automatic}, {Automatic, Automatic}},
  GridLines->{None, None},
  GridLinesStyle->Directive[
    GrayLevel[0.5, 0.4]],
  ImagePadding->All,
  Method->{"CoordinatesToolOptions" -> {"DisplayFunction" -> ({
        (Identity[#]& )[
         Part[#, 1]], 
        (Identity[#]& )[
         Part[#, 2]]}& ), "CopiedValueFunction" -> ({
        (Identity[#]& )[
         Part[#, 1]], 
        (Identity[#]& )[
         Part[#, 2]]}& )}},
  PlotRange->{{1., 9.}, {0, 0.587517868957689}},
  PlotRangeClipping->True,
  PlotRangePadding->{{
     Scaled[0.02], 
     Scaled[0.02]}, {
     Scaled[0.02], 
     Scaled[0.05]}},
  Ticks->{Automatic, Automatic}]], "Output",
 CellChangeTimes->{{3.749612975021201*^9, 3.749613009528213*^9}, 
   3.7496130501019707`*^9, 3.7576830350988493`*^9, 3.757683155983032*^9, 
   3.757686071520986*^9, 3.757846008213304*^9, 3.757847023584105*^9, 
   3.757945987685338*^9, 3.7582096961977654`*^9, 3.758277782215177*^9, 
   3.758279818628141*^9, 3.758280385364306*^9, 3.758280670377192*^9, 
   3.7582810807247353`*^9, 3.758281268236685*^9, {3.758281510063663*^9, 
   3.758281528038599*^9}, 3.758281699596436*^9, 3.75828207149032*^9, 
   3.758282173778615*^9, 3.758282265969575*^9, 3.75828258166705*^9, 
   3.758282763156094*^9, 3.758283015662438*^9, 3.758283302390703*^9, 
   3.7582834051415358`*^9, 3.758283560614387*^9, 3.758283756939649*^9, 
   3.758539778959797*^9, 3.7585424407885036`*^9, 3.758542774600444*^9, 
   3.758545267299008*^9, 3.758545456549028*^9, 3.758547102938122*^9, 
   3.758547749976592*^9, 3.758613436792137*^9, 3.7586136134341516`*^9, 
   3.758617243028862*^9, 3.758624106812212*^9, 3.75862436238272*^9, 
   3.758625585290822*^9, {3.759560186739744*^9, 3.759560212851177*^9}, 
   3.759560304695963*^9, 3.759564700787608*^9, 3.75956547408677*^9, 
   3.759565523052764*^9, 3.762246585477532*^9, 3.7644000224988947`*^9, 
   3.76571481457292*^9, 3.767002107639813*^9, 3.7758037878625298`*^9, 
   3.775805252690216*^9, 3.7759717444661303`*^9, 3.775972165735351*^9, 
   3.775994244361302*^9, 
   3.775994514773944*^9},ExpressionUUID->"f9aeaf39-4405-4093-9988-\
a602ba006708"]
}, Closed]],

Cell["All together", "Text",
 CellChangeTimes->{{3.749612235262373*^9, 
  3.7496122368460207`*^9}},ExpressionUUID->"fbb4e899-5b64-416a-bb0c-\
9f74ae5e6575"],

Cell[CellGroupData[{

Cell[BoxData[
 RowBox[{"p3R6s0DN", "=", 
  RowBox[{"Show", "[", 
   RowBox[{"p1R6", ",", "p2R6", ",", "p2AR6", ",", 
    RowBox[{"PlotRange", "\[Rule]", "All"}], ",", 
    RowBox[{"ImageSize", "\[Rule]", "325"}]}], "]"}]}]], "Input",
 CellChangeTimes->{{3.68577110976342*^9, 3.6857711431595287`*^9}, {
   3.6857876973205643`*^9, 3.685787710312664*^9}, {3.6887284271289988`*^9, 
   3.688728430248624*^9}, {3.6887287139985123`*^9, 3.688728718494382*^9}, {
   3.691216458846386*^9, 3.691216461158431*^9}, 3.691223599351904*^9, {
   3.694859357346485*^9, 3.694859360944672*^9}, {3.6954727742564163`*^9, 
   3.6954727756893997`*^9}, {3.749613012619232*^9, 3.749613013641844*^9}, {
   3.758280452554123*^9, 3.7582804526246233`*^9}, {3.7582804855466423`*^9, 
   3.758280485634982*^9}, {3.7582808085172863`*^9, 3.758280812197184*^9}, {
   3.758280852755929*^9, 3.758280853178849*^9}, {3.758280898258231*^9, 
   3.758280898345624*^9}, {3.758281168988605*^9, 3.758281170471264*^9}, {
   3.758281505336441*^9, 3.75828152370122*^9}, {3.758283233822607*^9, 
   3.758283234108774*^9}, 3.7582833984068327`*^9, 3.7582835565925283`*^9, {
   3.758542431000719*^9, 
   3.758542432086089*^9}},ExpressionUUID->"3308e6d8-af9d-4015-85e0-\
ba1d7dbf5318"],

Cell[BoxData[
 GraphicsBox[{{{}, {{}, {}, 
     {RGBColor[1, 0, 0], PointSize[0.012833333333333334`], AbsoluteThickness[
      1.6], 
      StyleBox[
       LineBox[{{1., 0.4371805516192755}, {2., 0.10228187082996366`}, {3., 
        0.039748856556205574`}, {4., 0.02251617028803622}, {5., 
        0.02116768051877745}, {6., 0.031358398925229444`}, {7., 
        0.05784020334870288}, {8., 0.10645214347299208`}, {9., 
        0.1814541244408171}}],
       FontSize->12,
       FontWeight->"Bold"]}, 
     {GrayLevel[0], PointSize[0.012833333333333334`], AbsoluteThickness[1.6], 
      
      StyleBox[
       LineBox[{{1., 0.5674158339968668}, {2., 0.05415372986380257}, {3., 
        0.012261943621462114`}, {4., 0.005252895141310742}, {5., 
        0.004608997589914137}, {6., 0.007637136355168584}, {7., 
        0.02271090104162323}, {8., 0.07812047039798896}, {9., 
        0.247838091991863}}],
       FontSize->12,
       FontWeight->"Bold"]}, 
     {RGBColor[0, 0, 1], PointSize[0.012833333333333334`], AbsoluteThickness[
      1.6], 
      StyleBox[
       LineBox[{{1., 0.672048075990239}, {2., 0.03470220172666415}, {3., 
        0.006474932484024324}, {4., 0.0026062952284484756`}, {5., 
        0.0022575867223701483`}, {6., 0.0036660504072166533`}, {7., 
        0.012476168160962807`}, {8., 0.05347334169973535}, {9., 
        0.21229534758033883`}}],
       FontSize->12,
       FontWeight->"Bold"]}, 
     {GrayLevel[0.5], PointSize[0.012833333333333334`], AbsoluteThickness[
      1.6], Dashing[{Small, Small}], 
      StyleBox[
       LineBox[{{1., 0.3534857623790153}, {2., 0.17674288118950765`}, {3., 
        0.11782858745967176`}, {4., 0.08837144059475383}, {5., 
        0.07069715247580306}, {6., 0.05891429372983588}, {7., 
        0.05049796605414504}, {8., 0.04418572029737691}, {9., 
        0.039276195819890586`}}],
       FontSize->12,
       FontWeight->"Bold"]}}, {}, {}, {}, {}}, {{}, {{}, 
     {RGBColor[1, 0, 0], PointSize[0.02], AbsoluteThickness[1.6], 
      PointBox[{{1., 0.435740344869091}, {2., 0.113665413387944}, {3., 
       0.0703384018866816}, {4., 0.0471795654093101}, {5., 
       0.0463193792272594}, {6., 0.0435677098829152}, {7., 
       0.0424663448525824}, {8., 0.0691346081468168}, {9., 
       0.1315882323374}}], {{
        LineBox[{{1., 0.44668283463278424`}, {1., 0.4247978551053978}}], 
        LineBox[{
         Offset[{1.5, 0}, {1., 0.44668283463278424`}], 
          Offset[{-1.5, 0}, {1., 0.44668283463278424`}]}], 
        LineBox[{
         Offset[{1.5, 0}, {1., 0.4247978551053978}], 
          Offset[{-1.5, 0}, {1., 0.4247978551053978}]}]}, {
        LineBox[{{2., 0.12054953109381193`}, {2., 0.10678129568207607`}}], 
        LineBox[{
         Offset[{1.5, 0}, {2., 0.12054953109381193`}], 
          Offset[{-1.5, 0}, {2., 0.12054953109381193`}]}], 
        LineBox[{
         Offset[{1.5, 0}, {2., 0.10678129568207607`}], 
          Offset[{-1.5, 0}, {2., 0.10678129568207607`}]}]}, {
        LineBox[{{3., 0.07569731196784926}, {3., 0.06497949180551393}}], 
        LineBox[{
         Offset[{1.5, 0}, {3., 0.07569731196784926}], 
          Offset[{-1.5, 0}, {3., 0.07569731196784926}]}], 
        LineBox[{
         Offset[{1.5, 0}, {3., 0.06497949180551393}], 
          Offset[{-1.5, 0}, {3., 0.06497949180551393}]}]}, {
        LineBox[{{4., 0.05166853738455887}, {4., 0.04269059343406133}}], 
        LineBox[{
         Offset[{1.5, 0}, {4., 0.05166853738455887}], 
          Offset[{-1.5, 0}, {4., 0.05166853738455887}]}], 
        LineBox[{
         Offset[{1.5, 0}, {4., 0.04269059343406133}], 
          Offset[{-1.5, 0}, {4., 0.04269059343406133}]}]}, {
        LineBox[{{5., 0.05115310581976604}, {5., 0.04148565263475276}}], 
        LineBox[{
         Offset[{1.5, 0}, {5., 0.05115310581976604}], 
          Offset[{-1.5, 0}, {5., 0.05115310581976604}]}], 
        LineBox[{
         Offset[{1.5, 0}, {5., 0.04148565263475276}], 
          Offset[{-1.5, 0}, {5., 0.04148565263475276}]}]}, {
        LineBox[{{6., 0.04781663670650229}, {6., 0.039318783059328115`}}], 
        LineBox[{
         Offset[{1.5, 0}, {6., 0.04781663670650229}], 
          Offset[{-1.5, 0}, {6., 0.04781663670650229}]}], 
        LineBox[{
         Offset[{1.5, 0}, {6., 0.039318783059328115`}], 
          Offset[{-1.5, 0}, {6., 0.039318783059328115`}]}]}, {
        LineBox[{{7., 0.046831710093511794`}, {7., 0.038100979611653}}], 
        LineBox[{
         Offset[{1.5, 0}, {7., 0.046831710093511794`}], 
          Offset[{-1.5, 0}, {7., 0.046831710093511794`}]}], 
        LineBox[{
         Offset[{1.5, 0}, {7., 0.038100979611653}], 
          Offset[{-1.5, 0}, {7., 0.038100979611653}]}]}, {
        LineBox[{{8., 0.07463649949295809}, {8., 0.0636327168006755}}], 
        LineBox[{
         Offset[{1.5, 0}, {8., 0.07463649949295809}], 
          Offset[{-1.5, 0}, {8., 0.07463649949295809}]}], 
        LineBox[{
         Offset[{1.5, 0}, {8., 0.0636327168006755}], 
          Offset[{-1.5, 0}, {8., 0.0636327168006755}]}]}, {
        LineBox[{{9., 0.13865618563472323`}, {9., 0.12452027904007675`}}], 
        LineBox[{
         Offset[{1.5, 0}, {9., 0.13865618563472323`}], 
          Offset[{-1.5, 0}, {9., 0.13865618563472323`}]}], 
        LineBox[{
         Offset[{1.5, 0}, {9., 0.12452027904007675`}], 
          Offset[{-1.5, 0}, {9., 0.12452027904007675`}]}]}}}, 
     {GrayLevel[0], PointSize[0.02], AbsoluteThickness[1.6], 
      PointBox[{{1., 0.489335446165197}, {2., 0.120663957711469}, {3., 
       0.0444844575359281}, {4., 0.0226650282221549}, {5., 
       0.0236698821540451}, {6., 0.0331723784636681}, {7., 
       0.0426277405349804}, {8., 0.0773514773938982}, {9., 
       0.146029631818659}}], {{
        LineBox[{{1., 0.5018601018661972}, {1., 0.4768107904641968}}], 
        LineBox[{
         Offset[{1.5, 0}, {1., 0.5018601018661972}], 
          Offset[{-1.5, 0}, {1., 0.5018601018661972}]}], 
        LineBox[{
         Offset[{1.5, 0}, {1., 0.4768107904641968}], 
          Offset[{-1.5, 0}, {1., 0.4768107904641968}]}]}, {
        LineBox[{{2., 0.12869126448181822`}, {2., 0.11263665094111977`}}], 
        LineBox[{
         Offset[{1.5, 0}, {2., 0.12869126448181822`}], 
          Offset[{-1.5, 0}, {2., 0.12869126448181822`}]}], 
        LineBox[{
         Offset[{1.5, 0}, {2., 0.11263665094111977`}], 
          Offset[{-1.5, 0}, {2., 0.11263665094111977`}]}]}, {
        LineBox[{{3., 0.04931302047063569}, {3., 0.03965589460122051}}], 
        LineBox[{
         Offset[{1.5, 0}, {3., 0.04931302047063569}], 
          Offset[{-1.5, 0}, {3., 0.04931302047063569}]}], 
        LineBox[{
         Offset[{1.5, 0}, {3., 0.03965589460122051}], 
          Offset[{-1.5, 0}, {3., 0.03965589460122051}]}]}, {
        LineBox[{{4., 0.02587670035168689}, {4., 0.019453356092622907`}}], 
        LineBox[{
         Offset[{1.5, 0}, {4., 0.02587670035168689}], 
          Offset[{-1.5, 0}, {4., 0.02587670035168689}]}], 
        LineBox[{
         Offset[{1.5, 0}, {4., 0.019453356092622907`}], 
          Offset[{-1.5, 0}, {4., 0.019453356092622907`}]}]}, {
        LineBox[{{5., 0.02746737751665829}, {5., 0.01987238679143191}}], 
        LineBox[{
         Offset[{1.5, 0}, {5., 0.02746737751665829}], 
          Offset[{-1.5, 0}, {5., 0.02746737751665829}]}], 
        LineBox[{
         Offset[{1.5, 0}, {5., 0.01987238679143191}], 
          Offset[{-1.5, 0}, {5., 0.01987238679143191}]}]}, {
        LineBox[{{6., 0.03733297336528692}, {6., 0.02901178356204928}}], 
        LineBox[{
         Offset[{1.5, 0}, {6., 0.03733297336528692}], 
          Offset[{-1.5, 0}, {6., 0.03733297336528692}]}], 
        LineBox[{
         Offset[{1.5, 0}, {6., 0.02901178356204928}], 
          Offset[{-1.5, 0}, {6., 0.02901178356204928}]}]}, {
        LineBox[{{7., 0.046951548894256456`}, {7., 0.03830393217570434}}], 
        LineBox[{
         Offset[{1.5, 0}, {7., 0.046951548894256456`}], 
          Offset[{-1.5, 0}, {7., 0.046951548894256456`}]}], 
        LineBox[{
         Offset[{1.5, 0}, {7., 0.03830393217570434}], 
          Offset[{-1.5, 0}, {7., 0.03830393217570434}]}]}, {
        LineBox[{{8., 0.08356191473956448}, {8., 0.07114104004823191}}], 
        LineBox[{
         Offset[{1.5, 0}, {8., 0.08356191473956448}], 
          Offset[{-1.5, 0}, {8., 0.08356191473956448}]}], 
        LineBox[{
         Offset[{1.5, 0}, {8., 0.07114104004823191}], 
          Offset[{-1.5, 0}, {8., 0.07114104004823191}]}]}, {
        LineBox[{{9., 0.1545490458265066}, {9., 0.13751021781081138`}}], 
        LineBox[{
         Offset[{1.5, 0}, {9., 0.1545490458265066}], 
          Offset[{-1.5, 0}, {9., 0.1545490458265066}]}], 
        LineBox[{
         Offset[{1.5, 0}, {9., 0.13751021781081138`}], 
          Offset[{-1.5, 0}, {9., 0.13751021781081138`}]}]}}}, 
     {RGBColor[0, 0, 1], PointSize[0.02], AbsoluteThickness[1.6], 
      PointBox[{{1., 0.605426107804364}, {2., 0.121177579812914}, {3., 
       0.0366018843368787}, {4., 0.0149995059677959}, {5., 
       0.00944221564266864}, {6., 0.0128233726761473}, {7., 
       0.023724840655758}, {8., 0.0542935546899307}, {9., 
       0.121510938413543}}], {{
        LineBox[{{1., 0.6171115780028723}, {1., 0.5937406376058557}}], 
        LineBox[{
         Offset[{1.5, 0}, {1., 0.6171115780028723}], 
          Offset[{-1.5, 0}, {1., 0.6171115780028723}]}], 
        LineBox[{
         Offset[{1.5, 0}, {1., 0.5937406376058557}], 
          Offset[{-1.5, 0}, {1., 0.5937406376058557}]}]}, {
        LineBox[{{2., 0.12899589847471377`}, {2., 0.11335926115111422`}}], 
        LineBox[{
         Offset[{1.5, 0}, {2., 0.12899589847471377`}], 
          Offset[{-1.5, 0}, {2., 0.12899589847471377`}]}], 
        LineBox[{
         Offset[{1.5, 0}, {2., 0.11335926115111422`}], 
          Offset[{-1.5, 0}, {2., 0.11335926115111422`}]}]}, {
        LineBox[{{3., 0.04127862169319227}, {3., 0.03192514698056513}}], 
        LineBox[{
         Offset[{1.5, 0}, {3., 0.04127862169319227}], 
          Offset[{-1.5, 0}, {3., 0.04127862169319227}]}], 
        LineBox[{
         Offset[{1.5, 0}, {3., 0.03192514698056513}], 
          Offset[{-1.5, 0}, {3., 0.03192514698056513}]}]}, {
        LineBox[{{4., 0.01759879524418657}, {4., 0.01240021669140523}}], 
        LineBox[{
         Offset[{1.5, 0}, {4., 0.01759879524418657}], 
          Offset[{-1.5, 0}, {4., 0.01759879524418657}]}], 
        LineBox[{
         Offset[{1.5, 0}, {4., 0.01240021669140523}], 
          Offset[{-1.5, 0}, {4., 0.01240021669140523}]}]}, {
        LineBox[{{5., 0.011637894830637041`}, {5., 0.007246536454700241}}], 
        LineBox[{
         Offset[{1.5, 0}, {5., 0.011637894830637041`}], 
          Offset[{-1.5, 0}, {5., 0.011637894830637041`}]}], 
        LineBox[{
         Offset[{1.5, 0}, {5., 0.007246536454700241}], 
          Offset[{-1.5, 0}, {5., 0.007246536454700241}]}]}, {
        LineBox[{{6., 0.01516182371093492}, {6., 0.010484921641359678`}}], 
        LineBox[{
         Offset[{1.5, 0}, {6., 0.01516182371093492}], 
          Offset[{-1.5, 0}, {6., 0.01516182371093492}]}], 
        LineBox[{
         Offset[{1.5, 0}, {6., 0.010484921641359678`}], 
          Offset[{-1.5, 0}, {6., 0.010484921641359678`}]}]}, {
        LineBox[{{7., 0.02698207026553586}, {7., 0.02046761104598014}}], 
        LineBox[{
         Offset[{1.5, 0}, {7., 0.02698207026553586}], 
          Offset[{-1.5, 0}, {7., 0.02698207026553586}]}], 
        LineBox[{
         Offset[{1.5, 0}, {7., 0.02046761104598014}], 
          Offset[{-1.5, 0}, {7., 0.02046761104598014}]}]}, {
        LineBox[{{8., 0.05922783041254376}, {8., 0.049359278967317635`}}], 
        LineBox[{
         Offset[{1.5, 0}, {8., 0.05922783041254376}], 
          Offset[{-1.5, 0}, {8., 0.05922783041254376}]}], 
        LineBox[{
         Offset[{1.5, 0}, {8., 0.049359278967317635`}], 
          Offset[{-1.5, 0}, {8., 0.049359278967317635`}]}]}, {
        LineBox[{{9., 0.12858891636347788`}, {9., 0.11443296046360811`}}], 
        LineBox[{
         Offset[{1.5, 0}, {9., 0.12858891636347788`}], 
          Offset[{-1.5, 0}, {9., 0.12858891636347788`}]}], 
        LineBox[{
         Offset[{1.5, 0}, {9., 0.11443296046360811`}], 
          Offset[{-1.5, 0}, {9., 
           0.11443296046360811`}]}]}}}, {}}, {}, {}, {}, {}}, {{}, {{}, 
     {RGBColor[1, 0.5, 0.5], PointSize[0.02], AbsoluteThickness[1.6], 
      PointBox[{{1., 0.420579144654843}, {2., 0.134785549435607}, {3., 
       0.0637772686779003}, {4., 0.0388396027575561}, {5., 
       0.0439139223032932}, {6., 0.0394696850722753}, {7., 
       0.0534234813008578}, {8., 0.0696214005324634}, {9., 
       0.135589945265204}}], {{
        LineBox[{{1., 0.4311403121812721}, {1., 0.41001797712841387`}}], 
        LineBox[{
         Offset[{1.5, 0}, {1., 0.4311403121812721}], 
          Offset[{-1.5, 0}, {1., 0.4311403121812721}]}], 
        LineBox[{
         Offset[{1.5, 0}, {1., 0.41001797712841387`}], 
          Offset[{-1.5, 0}, {1., 0.41001797712841387`}]}]}, {
        LineBox[{{2., 0.14205253493576836`}, {2., 0.12751856393544564`}}], 
        LineBox[{
         Offset[{1.5, 0}, {2., 0.14205253493576836`}], 
          Offset[{-1.5, 0}, {2., 0.14205253493576836`}]}], 
        LineBox[{
         Offset[{1.5, 0}, {2., 0.12751856393544564`}], 
          Offset[{-1.5, 0}, {2., 0.12751856393544564`}]}]}, {
        LineBox[{{3., 0.06883311037442684}, {3., 0.05872142698137377}}], 
        LineBox[{
         Offset[{1.5, 0}, {3., 0.06883311037442684}], 
          Offset[{-1.5, 0}, {3., 0.06883311037442684}]}], 
        LineBox[{
         Offset[{1.5, 0}, {3., 0.05872142698137377}], 
          Offset[{-1.5, 0}, {3., 0.05872142698137377}]}]}, {
        LineBox[{{4., 0.04273214317465728}, {4., 0.03494706234045492}}], 
        LineBox[{
         Offset[{1.5, 0}, {4., 0.04273214317465728}], 
          Offset[{-1.5, 0}, {4., 0.04273214317465728}]}], 
        LineBox[{
         Offset[{1.5, 0}, {4., 0.03494706234045492}], 
          Offset[{-1.5, 0}, {4., 0.03494706234045492}]}]}, {
        LineBox[{{5., 0.048730694345015806`}, {5., 0.03909715026157059}}], 
        LineBox[{
         Offset[{1.5, 0}, {5., 0.048730694345015806`}], 
          Offset[{-1.5, 0}, {5., 0.048730694345015806`}]}], 
        LineBox[{
         Offset[{1.5, 0}, {5., 0.03909715026157059}], 
          Offset[{-1.5, 0}, {5., 0.03909715026157059}]}]}, {
        LineBox[{{6., 0.04312645280543357}, {6., 0.03581291733911703}}], 
        LineBox[{
         Offset[{1.5, 0}, {6., 0.04312645280543357}], 
          Offset[{-1.5, 0}, {6., 0.04312645280543357}]}], 
        LineBox[{
         Offset[{1.5, 0}, {6., 0.03581291733911703}], 
          Offset[{-1.5, 0}, {6., 0.03581291733911703}]}]}, {
        LineBox[{{7., 0.057803604954289475`}, {7., 0.04904335764742612}}], 
        LineBox[{
         Offset[{1.5, 0}, {7., 0.057803604954289475`}], 
          Offset[{-1.5, 0}, {7., 0.057803604954289475`}]}], 
        LineBox[{
         Offset[{1.5, 0}, {7., 0.04904335764742612}], 
          Offset[{-1.5, 0}, {7., 0.04904335764742612}]}]}, {
        LineBox[{{8., 0.07459934152602368}, {8., 0.06464345953890313}}], 
        LineBox[{
         Offset[{1.5, 0}, {8., 0.07459934152602368}], 
          Offset[{-1.5, 0}, {8., 0.07459934152602368}]}], 
        LineBox[{
         Offset[{1.5, 0}, {8., 0.06464345953890313}], 
          Offset[{-1.5, 0}, {8., 0.06464345953890313}]}]}, {
        LineBox[{{9., 0.14289403967096065`}, {9., 0.12828585085944733`}}], 
        LineBox[{
         Offset[{1.5, 0}, {9., 0.14289403967096065`}], 
          Offset[{-1.5, 0}, {9., 0.14289403967096065`}]}], 
        LineBox[{
         Offset[{1.5, 0}, {9., 0.12828585085944733`}], 
          Offset[{-1.5, 0}, {9., 0.12828585085944733`}]}]}}}, 
     {GrayLevel[0.5], PointSize[0.02], AbsoluteThickness[1.6], 
      PointBox[{{1., 0.518877141266097}, {2., 0.109764805022908}, {3., 
       0.0320363143592435}, {4., 0.0247904356547814}, {5., 
       0.0215403743915148}, {6., 0.0243483540602388}, {7., 
       0.0323239019217411}, {8., 0.0767107575630985}, {9., 
       0.159607915760377}}], {{
        LineBox[{{1., 0.531174598092624}, {1., 0.5065796844395699}}], 
        LineBox[{
         Offset[{1.5, 0}, {1., 0.531174598092624}], 
          Offset[{-1.5, 0}, {1., 0.531174598092624}]}], 
        LineBox[{
         Offset[{1.5, 0}, {1., 0.5065796844395699}], 
          Offset[{-1.5, 0}, {1., 0.5065796844395699}]}]}, {
        LineBox[{{2., 0.1176036672358313}, {2., 0.10192594280998471`}}], 
        LineBox[{
         Offset[{1.5, 0}, {2., 0.1176036672358313}], 
          Offset[{-1.5, 0}, {2., 0.1176036672358313}]}], 
        LineBox[{
         Offset[{1.5, 0}, {2., 0.10192594280998471`}], 
          Offset[{-1.5, 0}, {2., 0.10192594280998471`}]}]}, {
        LineBox[{{3., 0.03591940088160189}, {3., 0.02815322783688511}}], 
        LineBox[{
         Offset[{1.5, 0}, {3., 0.03591940088160189}], 
          Offset[{-1.5, 0}, {3., 0.03591940088160189}]}], 
        LineBox[{
         Offset[{1.5, 0}, {3., 0.02815322783688511}], 
          Offset[{-1.5, 0}, {3., 0.02815322783688511}]}]}, {
        LineBox[{{4., 0.02865893127001554}, {4., 0.020921940039547258`}}], 
        LineBox[{
         Offset[{1.5, 0}, {4., 0.02865893127001554}], 
          Offset[{-1.5, 0}, {4., 0.02865893127001554}]}], 
        LineBox[{
         Offset[{1.5, 0}, {4., 0.020921940039547258`}], 
          Offset[{-1.5, 0}, {4., 0.020921940039547258`}]}]}, {
        LineBox[{{5., 0.025453086866949172`}, {5., 0.01762766191608043}}], 
        LineBox[{
         Offset[{1.5, 0}, {5., 0.025453086866949172`}], 
          Offset[{-1.5, 0}, {5., 0.025453086866949172`}]}], 
        LineBox[{
         Offset[{1.5, 0}, {5., 0.01762766191608043}], 
          Offset[{-1.5, 0}, {5., 0.01762766191608043}]}]}, {
        LineBox[{{6., 0.02771148022462574}, {6., 0.02098522789585186}}], 
        LineBox[{
         Offset[{1.5, 0}, {6., 0.02771148022462574}], 
          Offset[{-1.5, 0}, {6., 0.02771148022462574}]}], 
        LineBox[{
         Offset[{1.5, 0}, {6., 0.02098522789585186}], 
          Offset[{-1.5, 0}, {6., 0.02098522789585186}]}]}, {
        LineBox[{{7., 0.036151253750358964`}, {7., 0.02849655009312324}}], 
        LineBox[{
         Offset[{1.5, 0}, {7., 0.036151253750358964`}], 
          Offset[{-1.5, 0}, {7., 0.036151253750358964`}]}], 
        LineBox[{
         Offset[{1.5, 0}, {7., 0.02849655009312324}], 
          Offset[{-1.5, 0}, {7., 0.02849655009312324}]}]}, {
        LineBox[{{8., 0.08289303860824847}, {8., 0.07052847651794854}}], 
        LineBox[{
         Offset[{1.5, 0}, {8., 0.08289303860824847}], 
          Offset[{-1.5, 0}, {8., 0.08289303860824847}]}], 
        LineBox[{
         Offset[{1.5, 0}, {8., 0.07052847651794854}], 
          Offset[{-1.5, 0}, {8., 0.07052847651794854}]}]}, {
        LineBox[{{9., 0.16816661318319304`}, {9., 0.15104921833756096`}}], 
        LineBox[{
         Offset[{1.5, 0}, {9., 0.16816661318319304`}], 
          Offset[{-1.5, 0}, {9., 0.16816661318319304`}]}], 
        LineBox[{
         Offset[{1.5, 0}, {9., 0.15104921833756096`}], 
          Offset[{-1.5, 0}, {9., 0.15104921833756096`}]}]}}}, 
     {RGBColor[0, 1, 1], PointSize[0.02], AbsoluteThickness[1.6], 
      PointBox[{{1., 0.587517868957689}, {2., 0.125509384691049}, {3., 
       0.0374261861747801}, {4., 0.0202155705811499}, {5., 
       0.0126498610750579}, {6., 0.0142647519334808}, {7., 
       0.0310520843985411}, {8., 0.053445649775796}, {9., 
       0.117918642412456}}], {{
        LineBox[{{1., 0.5989299349912829}, {1., 0.5761058029240951}}], 
        LineBox[{
         Offset[{1.5, 0}, {1., 0.5989299349912829}], 
          Offset[{-1.5, 0}, {1., 0.5989299349912829}]}], 
        LineBox[{
         Offset[{1.5, 0}, {1., 0.5761058029240951}], 
          Offset[{-1.5, 0}, {1., 0.5761058029240951}]}]}, {
        LineBox[{{2., 0.1330508690229556}, {2., 0.11796790035914241`}}], 
        LineBox[{
         Offset[{1.5, 0}, {2., 0.1330508690229556}], 
          Offset[{-1.5, 0}, {2., 0.1330508690229556}]}], 
        LineBox[{
         Offset[{1.5, 0}, {2., 0.11796790035914241`}], 
          Offset[{-1.5, 0}, {2., 0.11796790035914241`}]}]}, {
        LineBox[{{3., 0.04153750981746025}, {3., 0.03331486253209995}}], 
        LineBox[{
         Offset[{1.5, 0}, {3., 0.04153750981746025}], 
          Offset[{-1.5, 0}, {3., 0.04153750981746025}]}], 
        LineBox[{
         Offset[{1.5, 0}, {3., 0.03331486253209995}], 
          Offset[{-1.5, 0}, {3., 0.03331486253209995}]}]}, {
        LineBox[{{4., 0.02349834926935709}, {4., 0.016932791892942712`}}], 
        LineBox[{
         Offset[{1.5, 0}, {4., 0.02349834926935709}], 
          Offset[{-1.5, 0}, {4., 0.02349834926935709}]}], 
        LineBox[{
         Offset[{1.5, 0}, {4., 0.016932791892942712`}], 
          Offset[{-1.5, 0}, {4., 0.016932791892942712`}]}]}, {
        LineBox[{{5., 0.01525198151214802}, {5., 0.010047740637967779`}}], 
        LineBox[{
         Offset[{1.5, 0}, {5., 0.01525198151214802}], 
          Offset[{-1.5, 0}, {5., 0.01525198151214802}]}], 
        LineBox[{
         Offset[{1.5, 0}, {5., 0.010047740637967779`}], 
          Offset[{-1.5, 0}, {5., 0.010047740637967779`}]}]}, {
        LineBox[{{6., 0.01681795108992726}, {6., 0.01171155277703434}}], 
        LineBox[{
         Offset[{1.5, 0}, {6., 0.01681795108992726}], 
          Offset[{-1.5, 0}, {6., 0.01681795108992726}]}], 
        LineBox[{
         Offset[{1.5, 0}, {6., 0.01171155277703434}], 
          Offset[{-1.5, 0}, {6., 0.01171155277703434}]}]}, {
        LineBox[{{7., 0.03463653856367615}, {7., 0.02746763023340605}}], 
        LineBox[{
         Offset[{1.5, 0}, {7., 0.03463653856367615}], 
          Offset[{-1.5, 0}, {7., 0.03463653856367615}]}], 
        LineBox[{
         Offset[{1.5, 0}, {7., 0.02746763023340605}], 
          Offset[{-1.5, 0}, {7., 0.02746763023340605}]}]}, {
        LineBox[{{8., 0.05816429253260667}, {8., 0.04872700701898533}}], 
        LineBox[{
         Offset[{1.5, 0}, {8., 0.05816429253260667}], 
          Offset[{-1.5, 0}, {8., 0.05816429253260667}]}], 
        LineBox[{
         Offset[{1.5, 0}, {8., 0.04872700701898533}], 
          Offset[{-1.5, 0}, {8., 0.04872700701898533}]}]}, {
        LineBox[{{9., 0.12458237225503932`}, {9., 0.11125491256987269`}}], 
        LineBox[{
         Offset[{1.5, 0}, {9., 0.12458237225503932`}], 
          Offset[{-1.5, 0}, {9., 0.12458237225503932`}]}], 
        LineBox[{
         Offset[{1.5, 0}, {9., 0.11125491256987269`}], 
          Offset[{-1.5, 0}, {9., 
           0.11125491256987269`}]}]}}}, {}}, {}, {}, {}, {}}},
  AspectRatio->NCache[GoldenRatio^(-1), 0.6180339887498948],
  Axes->{True, True},
  AxesLabel->{None, None},
  AxesOrigin->{0.8750000000000001, 0},
  BaseStyle->{FontWeight -> "Bold", FontColor -> GrayLevel[0], FontSize -> 12},
  DisplayFunction->Identity,
  Frame->{{False, False}, {False, False}},
  FrameLabel->{{None, None}, {None, None}},
  FrameTicks->{{Automatic, Automatic}, {Automatic, Automatic}},
  GridLines->{None, None},
  GridLinesStyle->Directive[
    GrayLevel[0.5, 0.4]],
  ImagePadding->All,
  ImageSize->325,
  Method->{"CoordinatesToolOptions" -> {"DisplayFunction" -> ({
        (Identity[#]& )[
         Part[#, 1]], 
        (Identity[#]& )[
         Part[#, 2]]}& ), "CopiedValueFunction" -> ({
        (Identity[#]& )[
         Part[#, 1]], 
        (Identity[#]& )[
         Part[#, 2]]}& )}},
  PlotRange->All,
  PlotRangeClipping->True,
  PlotRangePadding->{{
     Scaled[0.02], 
     Scaled[0.02]}, {
     Scaled[0.02], 
     Scaled[0.05]}},
  Ticks->{{{1, 
      FormBox["1", TraditionalForm]}, {2, 
      FormBox["2", TraditionalForm]}, {3, 
      FormBox["3", TraditionalForm]}, {4, 
      FormBox["4", TraditionalForm]}, {5, 
      FormBox["5", TraditionalForm]}, {6, 
      FormBox["6", TraditionalForm]}, {7, 
      FormBox["7", TraditionalForm]}, {8, 
      FormBox["8", TraditionalForm]}, {9, 
      FormBox["9", TraditionalForm]}}, Automatic}]], "Output",
 CellChangeTimes->{{3.685771114223724*^9, 3.685771143452087*^9}, {
   3.6857712157841673`*^9, 3.685771331361875*^9}, {3.685771363395377*^9, 
   3.685771400607649*^9}, {3.685771473206284*^9, 3.685771556521356*^9}, {
   3.6857717578329353`*^9, 3.685771826020913*^9}, {3.68577186017441*^9, 
   3.685771874303238*^9}, {3.68577191122815*^9, 3.685772061488084*^9}, {
   3.685772143299959*^9, 3.685772155840226*^9}, {3.685779705608603*^9, 
   3.685779726025364*^9}, {3.6857797750115557`*^9, 3.685779809750147*^9}, 
   3.6857802380712223`*^9, {3.6857811418145514`*^9, 3.685781180714869*^9}, 
   3.685781341793276*^9, {3.685781799676993*^9, 3.685781968858201*^9}, 
   3.685782033942382*^9, 3.685782071316127*^9, {3.6857822508954277`*^9, 
   3.685782308204534*^9}, {3.685782365326398*^9, 3.685782426392112*^9}, {
   3.685782459896965*^9, 3.685782482241659*^9}, {3.6857825157689953`*^9, 
   3.685782613030397*^9}, 3.6857826445458183`*^9, {3.685782715807057*^9, 
   3.6857828001851673`*^9}, 3.685785657961029*^9, {3.685785694808086*^9, 
   3.6857857165775146`*^9}, 3.685786089762842*^9, 3.6857861725380993`*^9, {
   3.6857877019204884`*^9, 3.6857877108926764`*^9}, 3.6857877781795053`*^9, 
   3.685788496330337*^9, 3.6857933373948708`*^9, 3.685850929352643*^9, 
   3.685851160497316*^9, {3.68585214584988*^9, 3.6858521709482183`*^9}, 
   3.685852319624317*^9, 3.685852830785413*^9, 3.685854691684268*^9, 
   3.685855318155089*^9, 3.68585708178526*^9, 3.685859199021309*^9, 
   3.685859314201082*^9, 3.6858644457338543`*^9, 3.6858663930345917`*^9, 
   3.6858670318716917`*^9, 3.685871770918242*^9, 3.686045377092067*^9, 
   3.68604562422444*^9, 3.6865625500873957`*^9, 3.686565429063425*^9, 
   3.68657266248306*^9, 3.686908023787065*^9, 3.688384488306531*^9, {
   3.688728489656043*^9, 3.688728498254159*^9}, 3.688728719284267*^9, 
   3.6890565933100443`*^9, 3.68906573051676*^9, 3.6893124512943077`*^9, {
   3.689324847697456*^9, 3.6893248573430862`*^9}, {3.690527604892198*^9, 
   3.690527628768569*^9}, 3.6908242643810263`*^9, 3.691214572888858*^9, 
   3.691216492241952*^9, 3.691223547801229*^9, {3.6912235966728783`*^9, 
   3.6912236007245283`*^9}, 3.691225357810226*^9, 3.691229538279204*^9, {
   3.691231070842924*^9, 3.691231102028365*^9}, 3.694859362118587*^9, {
   3.694859413081298*^9, 3.6948594284354887`*^9}, 3.694872667784786*^9, 
   3.694873210099606*^9, 3.695472806528533*^9, 3.7003719028028107`*^9, 
   3.700372550896975*^9, {3.700372601730175*^9, 3.70037263565373*^9}, 
   3.700542601215131*^9, 3.700542659155696*^9, 3.700991563679818*^9, 
   3.700991597904539*^9, {3.701162987767405*^9, 3.701163014046012*^9}, 
   3.716022661278479*^9, 3.7160278980116453`*^9, 3.730448419707115*^9, {
   3.730448502322298*^9, 3.730448513337706*^9}, 3.732341083403556*^9, 
   3.7496122385297403`*^9, 3.749613014055422*^9, 3.74961305274718*^9, 
   3.757683037097602*^9, 3.7576860739123697`*^9, 3.757846010696192*^9, 
   3.7579459877390757`*^9, 3.758209698531178*^9, 3.758277782271222*^9, 
   3.7582793471373*^9, 3.758279820161086*^9, 3.758280388631238*^9, 
   3.758280453790784*^9, {3.758280485986051*^9, 3.758280487998798*^9}, 
   3.7582806704774647`*^9, 3.758280812402544*^9, 3.758280853822131*^9, 
   3.758280902263608*^9, 3.758281080781164*^9, 3.758281170935709*^9, 
   3.7582812682922297`*^9, {3.7582815101367598`*^9, 3.758281528106035*^9}, 
   3.7582817018153133`*^9, 3.758282071541739*^9, 3.758282173827318*^9, 
   3.758282266019113*^9, 3.7582825817197943`*^9, 3.7582827632443733`*^9, 
   3.758283015712901*^9, 3.758283302440228*^9, 3.758283405196245*^9, 
   3.75828356067024*^9, 3.7582837569911118`*^9, 3.758539779031798*^9, {
   3.7585424204359617`*^9, 3.758542443313774*^9}, 3.7585427770226927`*^9, 
   3.758545269535129*^9, 3.75854536028551*^9, 3.758545458760195*^9, 
   3.758547105534877*^9, 3.758547752249683*^9, 3.758548007184968*^9, 
   3.7585481664648533`*^9, 3.758613438740077*^9, 3.7586136158002787`*^9, 
   3.758617243074341*^9, 3.758624106861734*^9, 3.758624362527253*^9, 
   3.758625585353353*^9, {3.7595601868615713`*^9, 3.759560212898169*^9}, 
   3.759560304846732*^9, 3.759564700880761*^9, 3.759565476855496*^9, 
   3.759565523146994*^9, 3.762246585522286*^9, 3.7644000225568647`*^9, 
   3.765714817568487*^9, 3.767002107699224*^9, 3.775803790046701*^9, 
   3.775805252740858*^9, 3.775971744513433*^9, 3.775972165781123*^9, 
   3.7759942446180973`*^9, 
   3.775994515068861*^9},ExpressionUUID->"da08f357-5042-4683-8481-\
281b45b06aa2"]
}, Closed]],

Cell["Analytical results and SLiM simulations", "Text",
 CellChangeTimes->{{3.749612235262373*^9, 3.7496122368460207`*^9}, {
  3.757683177639473*^9, 3.757683180829173*^9}, {3.7578460129799547`*^9, 
  3.7578460190980587`*^9}},ExpressionUUID->"91548da7-3645-41f1-8db7-\
19c5fcfcd25e"],

Cell[CellGroupData[{

Cell[BoxData[
 RowBox[{"p3AR6s0DN", "=", 
  RowBox[{"Show", "[", 
   RowBox[{"p1R6", ",", "p2R6", ",", 
    RowBox[{"PlotRange", "\[Rule]", "All"}], ",", 
    RowBox[{"ImageSize", "\[Rule]", "325"}]}], "]"}]}]], "Input",
 CellChangeTimes->{{3.68577110976342*^9, 3.6857711431595287`*^9}, {
   3.6857876973205643`*^9, 3.685787710312664*^9}, {3.6887284271289988`*^9, 
   3.688728430248624*^9}, {3.6887287139985123`*^9, 3.688728718494382*^9}, {
   3.691216458846386*^9, 3.691216461158431*^9}, 3.691223599351904*^9, {
   3.694859357346485*^9, 3.694859360944672*^9}, {3.6954727742564163`*^9, 
   3.6954727756893997`*^9}, {3.749613012619232*^9, 3.749613013641844*^9}, {
   3.757683182869602*^9, 3.757683183165428*^9}, {3.75784628433136*^9, 
   3.757846320051701*^9}, {3.758279843910604*^9, 3.758279844020137*^9}, {
   3.758280003687948*^9, 3.758280012798595*^9}, {3.75828044141705*^9, 
   3.7582804414889517`*^9}, {3.758280492825248*^9, 3.7582804929037*^9}, 
   3.758282542101083*^9, 
   3.7582835566028423`*^9},ExpressionUUID->"b08a8100-ac43-4afb-858e-\
9c186108ed34"],

Cell[BoxData[
 GraphicsBox[{{{}, {{}, {}, 
     {RGBColor[1, 0, 0], PointSize[0.012833333333333334`], AbsoluteThickness[
      1.6], 
      StyleBox[
       LineBox[{{1., 0.4371805516192755}, {2., 0.10228187082996366`}, {3., 
        0.039748856556205574`}, {4., 0.02251617028803622}, {5., 
        0.02116768051877745}, {6., 0.031358398925229444`}, {7., 
        0.05784020334870288}, {8., 0.10645214347299208`}, {9., 
        0.1814541244408171}}],
       FontSize->12,
       FontWeight->"Bold"]}, 
     {GrayLevel[0], PointSize[0.012833333333333334`], AbsoluteThickness[1.6], 
      
      StyleBox[
       LineBox[{{1., 0.5674158339968668}, {2., 0.05415372986380257}, {3., 
        0.012261943621462114`}, {4., 0.005252895141310742}, {5., 
        0.004608997589914137}, {6., 0.007637136355168584}, {7., 
        0.02271090104162323}, {8., 0.07812047039798896}, {9., 
        0.247838091991863}}],
       FontSize->12,
       FontWeight->"Bold"]}, 
     {RGBColor[0, 0, 1], PointSize[0.012833333333333334`], AbsoluteThickness[
      1.6], 
      StyleBox[
       LineBox[{{1., 0.672048075990239}, {2., 0.03470220172666415}, {3., 
        0.006474932484024324}, {4., 0.0026062952284484756`}, {5., 
        0.0022575867223701483`}, {6., 0.0036660504072166533`}, {7., 
        0.012476168160962807`}, {8., 0.05347334169973535}, {9., 
        0.21229534758033883`}}],
       FontSize->12,
       FontWeight->"Bold"]}, 
     {GrayLevel[0.5], PointSize[0.012833333333333334`], AbsoluteThickness[
      1.6], Dashing[{Small, Small}], 
      StyleBox[
       LineBox[{{1., 0.3534857623790153}, {2., 0.17674288118950765`}, {3., 
        0.11782858745967176`}, {4., 0.08837144059475383}, {5., 
        0.07069715247580306}, {6., 0.05891429372983588}, {7., 
        0.05049796605414504}, {8., 0.04418572029737691}, {9., 
        0.039276195819890586`}}],
       FontSize->12,
       FontWeight->"Bold"]}}, {}, {}, {}, {}}, {{}, {{}, 
     {RGBColor[1, 0, 0], PointSize[0.02], AbsoluteThickness[1.6], 
      PointBox[{{1., 0.435740344869091}, {2., 0.113665413387944}, {3., 
       0.0703384018866816}, {4., 0.0471795654093101}, {5., 
       0.0463193792272594}, {6., 0.0435677098829152}, {7., 
       0.0424663448525824}, {8., 0.0691346081468168}, {9., 
       0.1315882323374}}], {{
        LineBox[{{1., 0.44668283463278424`}, {1., 0.4247978551053978}}], 
        LineBox[{
         Offset[{1.5, 0}, {1., 0.44668283463278424`}], 
          Offset[{-1.5, 0}, {1., 0.44668283463278424`}]}], 
        LineBox[{
         Offset[{1.5, 0}, {1., 0.4247978551053978}], 
          Offset[{-1.5, 0}, {1., 0.4247978551053978}]}]}, {
        LineBox[{{2., 0.12054953109381193`}, {2., 0.10678129568207607`}}], 
        LineBox[{
         Offset[{1.5, 0}, {2., 0.12054953109381193`}], 
          Offset[{-1.5, 0}, {2., 0.12054953109381193`}]}], 
        LineBox[{
         Offset[{1.5, 0}, {2., 0.10678129568207607`}], 
          Offset[{-1.5, 0}, {2., 0.10678129568207607`}]}]}, {
        LineBox[{{3., 0.07569731196784926}, {3., 0.06497949180551393}}], 
        LineBox[{
         Offset[{1.5, 0}, {3., 0.07569731196784926}], 
          Offset[{-1.5, 0}, {3., 0.07569731196784926}]}], 
        LineBox[{
         Offset[{1.5, 0}, {3., 0.06497949180551393}], 
          Offset[{-1.5, 0}, {3., 0.06497949180551393}]}]}, {
        LineBox[{{4., 0.05166853738455887}, {4., 0.04269059343406133}}], 
        LineBox[{
         Offset[{1.5, 0}, {4., 0.05166853738455887}], 
          Offset[{-1.5, 0}, {4., 0.05166853738455887}]}], 
        LineBox[{
         Offset[{1.5, 0}, {4., 0.04269059343406133}], 
          Offset[{-1.5, 0}, {4., 0.04269059343406133}]}]}, {
        LineBox[{{5., 0.05115310581976604}, {5., 0.04148565263475276}}], 
        LineBox[{
         Offset[{1.5, 0}, {5., 0.05115310581976604}], 
          Offset[{-1.5, 0}, {5., 0.05115310581976604}]}], 
        LineBox[{
         Offset[{1.5, 0}, {5., 0.04148565263475276}], 
          Offset[{-1.5, 0}, {5., 0.04148565263475276}]}]}, {
        LineBox[{{6., 0.04781663670650229}, {6., 0.039318783059328115`}}], 
        LineBox[{
         Offset[{1.5, 0}, {6., 0.04781663670650229}], 
          Offset[{-1.5, 0}, {6., 0.04781663670650229}]}], 
        LineBox[{
         Offset[{1.5, 0}, {6., 0.039318783059328115`}], 
          Offset[{-1.5, 0}, {6., 0.039318783059328115`}]}]}, {
        LineBox[{{7., 0.046831710093511794`}, {7., 0.038100979611653}}], 
        LineBox[{
         Offset[{1.5, 0}, {7., 0.046831710093511794`}], 
          Offset[{-1.5, 0}, {7., 0.046831710093511794`}]}], 
        LineBox[{
         Offset[{1.5, 0}, {7., 0.038100979611653}], 
          Offset[{-1.5, 0}, {7., 0.038100979611653}]}]}, {
        LineBox[{{8., 0.07463649949295809}, {8., 0.0636327168006755}}], 
        LineBox[{
         Offset[{1.5, 0}, {8., 0.07463649949295809}], 
          Offset[{-1.5, 0}, {8., 0.07463649949295809}]}], 
        LineBox[{
         Offset[{1.5, 0}, {8., 0.0636327168006755}], 
          Offset[{-1.5, 0}, {8., 0.0636327168006755}]}]}, {
        LineBox[{{9., 0.13865618563472323`}, {9., 0.12452027904007675`}}], 
        LineBox[{
         Offset[{1.5, 0}, {9., 0.13865618563472323`}], 
          Offset[{-1.5, 0}, {9., 0.13865618563472323`}]}], 
        LineBox[{
         Offset[{1.5, 0}, {9., 0.12452027904007675`}], 
          Offset[{-1.5, 0}, {9., 0.12452027904007675`}]}]}}}, 
     {GrayLevel[0], PointSize[0.02], AbsoluteThickness[1.6], 
      PointBox[{{1., 0.489335446165197}, {2., 0.120663957711469}, {3., 
       0.0444844575359281}, {4., 0.0226650282221549}, {5., 
       0.0236698821540451}, {6., 0.0331723784636681}, {7., 
       0.0426277405349804}, {8., 0.0773514773938982}, {9., 
       0.146029631818659}}], {{
        LineBox[{{1., 0.5018601018661972}, {1., 0.4768107904641968}}], 
        LineBox[{
         Offset[{1.5, 0}, {1., 0.5018601018661972}], 
          Offset[{-1.5, 0}, {1., 0.5018601018661972}]}], 
        LineBox[{
         Offset[{1.5, 0}, {1., 0.4768107904641968}], 
          Offset[{-1.5, 0}, {1., 0.4768107904641968}]}]}, {
        LineBox[{{2., 0.12869126448181822`}, {2., 0.11263665094111977`}}], 
        LineBox[{
         Offset[{1.5, 0}, {2., 0.12869126448181822`}], 
          Offset[{-1.5, 0}, {2., 0.12869126448181822`}]}], 
        LineBox[{
         Offset[{1.5, 0}, {2., 0.11263665094111977`}], 
          Offset[{-1.5, 0}, {2., 0.11263665094111977`}]}]}, {
        LineBox[{{3., 0.04931302047063569}, {3., 0.03965589460122051}}], 
        LineBox[{
         Offset[{1.5, 0}, {3., 0.04931302047063569}], 
          Offset[{-1.5, 0}, {3., 0.04931302047063569}]}], 
        LineBox[{
         Offset[{1.5, 0}, {3., 0.03965589460122051}], 
          Offset[{-1.5, 0}, {3., 0.03965589460122051}]}]}, {
        LineBox[{{4., 0.02587670035168689}, {4., 0.019453356092622907`}}], 
        LineBox[{
         Offset[{1.5, 0}, {4., 0.02587670035168689}], 
          Offset[{-1.5, 0}, {4., 0.02587670035168689}]}], 
        LineBox[{
         Offset[{1.5, 0}, {4., 0.019453356092622907`}], 
          Offset[{-1.5, 0}, {4., 0.019453356092622907`}]}]}, {
        LineBox[{{5., 0.02746737751665829}, {5., 0.01987238679143191}}], 
        LineBox[{
         Offset[{1.5, 0}, {5., 0.02746737751665829}], 
          Offset[{-1.5, 0}, {5., 0.02746737751665829}]}], 
        LineBox[{
         Offset[{1.5, 0}, {5., 0.01987238679143191}], 
          Offset[{-1.5, 0}, {5., 0.01987238679143191}]}]}, {
        LineBox[{{6., 0.03733297336528692}, {6., 0.02901178356204928}}], 
        LineBox[{
         Offset[{1.5, 0}, {6., 0.03733297336528692}], 
          Offset[{-1.5, 0}, {6., 0.03733297336528692}]}], 
        LineBox[{
         Offset[{1.5, 0}, {6., 0.02901178356204928}], 
          Offset[{-1.5, 0}, {6., 0.02901178356204928}]}]}, {
        LineBox[{{7., 0.046951548894256456`}, {7., 0.03830393217570434}}], 
        LineBox[{
         Offset[{1.5, 0}, {7., 0.046951548894256456`}], 
          Offset[{-1.5, 0}, {7., 0.046951548894256456`}]}], 
        LineBox[{
         Offset[{1.5, 0}, {7., 0.03830393217570434}], 
          Offset[{-1.5, 0}, {7., 0.03830393217570434}]}]}, {
        LineBox[{{8., 0.08356191473956448}, {8., 0.07114104004823191}}], 
        LineBox[{
         Offset[{1.5, 0}, {8., 0.08356191473956448}], 
          Offset[{-1.5, 0}, {8., 0.08356191473956448}]}], 
        LineBox[{
         Offset[{1.5, 0}, {8., 0.07114104004823191}], 
          Offset[{-1.5, 0}, {8., 0.07114104004823191}]}]}, {
        LineBox[{{9., 0.1545490458265066}, {9., 0.13751021781081138`}}], 
        LineBox[{
         Offset[{1.5, 0}, {9., 0.1545490458265066}], 
          Offset[{-1.5, 0}, {9., 0.1545490458265066}]}], 
        LineBox[{
         Offset[{1.5, 0}, {9., 0.13751021781081138`}], 
          Offset[{-1.5, 0}, {9., 0.13751021781081138`}]}]}}}, 
     {RGBColor[0, 0, 1], PointSize[0.02], AbsoluteThickness[1.6], 
      PointBox[{{1., 0.605426107804364}, {2., 0.121177579812914}, {3., 
       0.0366018843368787}, {4., 0.0149995059677959}, {5., 
       0.00944221564266864}, {6., 0.0128233726761473}, {7., 
       0.023724840655758}, {8., 0.0542935546899307}, {9., 
       0.121510938413543}}], {{
        LineBox[{{1., 0.6171115780028723}, {1., 0.5937406376058557}}], 
        LineBox[{
         Offset[{1.5, 0}, {1., 0.6171115780028723}], 
          Offset[{-1.5, 0}, {1., 0.6171115780028723}]}], 
        LineBox[{
         Offset[{1.5, 0}, {1., 0.5937406376058557}], 
          Offset[{-1.5, 0}, {1., 0.5937406376058557}]}]}, {
        LineBox[{{2., 0.12899589847471377`}, {2., 0.11335926115111422`}}], 
        LineBox[{
         Offset[{1.5, 0}, {2., 0.12899589847471377`}], 
          Offset[{-1.5, 0}, {2., 0.12899589847471377`}]}], 
        LineBox[{
         Offset[{1.5, 0}, {2., 0.11335926115111422`}], 
          Offset[{-1.5, 0}, {2., 0.11335926115111422`}]}]}, {
        LineBox[{{3., 0.04127862169319227}, {3., 0.03192514698056513}}], 
        LineBox[{
         Offset[{1.5, 0}, {3., 0.04127862169319227}], 
          Offset[{-1.5, 0}, {3., 0.04127862169319227}]}], 
        LineBox[{
         Offset[{1.5, 0}, {3., 0.03192514698056513}], 
          Offset[{-1.5, 0}, {3., 0.03192514698056513}]}]}, {
        LineBox[{{4., 0.01759879524418657}, {4., 0.01240021669140523}}], 
        LineBox[{
         Offset[{1.5, 0}, {4., 0.01759879524418657}], 
          Offset[{-1.5, 0}, {4., 0.01759879524418657}]}], 
        LineBox[{
         Offset[{1.5, 0}, {4., 0.01240021669140523}], 
          Offset[{-1.5, 0}, {4., 0.01240021669140523}]}]}, {
        LineBox[{{5., 0.011637894830637041`}, {5., 0.007246536454700241}}], 
        LineBox[{
         Offset[{1.5, 0}, {5., 0.011637894830637041`}], 
          Offset[{-1.5, 0}, {5., 0.011637894830637041`}]}], 
        LineBox[{
         Offset[{1.5, 0}, {5., 0.007246536454700241}], 
          Offset[{-1.5, 0}, {5., 0.007246536454700241}]}]}, {
        LineBox[{{6., 0.01516182371093492}, {6., 0.010484921641359678`}}], 
        LineBox[{
         Offset[{1.5, 0}, {6., 0.01516182371093492}], 
          Offset[{-1.5, 0}, {6., 0.01516182371093492}]}], 
        LineBox[{
         Offset[{1.5, 0}, {6., 0.010484921641359678`}], 
          Offset[{-1.5, 0}, {6., 0.010484921641359678`}]}]}, {
        LineBox[{{7., 0.02698207026553586}, {7., 0.02046761104598014}}], 
        LineBox[{
         Offset[{1.5, 0}, {7., 0.02698207026553586}], 
          Offset[{-1.5, 0}, {7., 0.02698207026553586}]}], 
        LineBox[{
         Offset[{1.5, 0}, {7., 0.02046761104598014}], 
          Offset[{-1.5, 0}, {7., 0.02046761104598014}]}]}, {
        LineBox[{{8., 0.05922783041254376}, {8., 0.049359278967317635`}}], 
        LineBox[{
         Offset[{1.5, 0}, {8., 0.05922783041254376}], 
          Offset[{-1.5, 0}, {8., 0.05922783041254376}]}], 
        LineBox[{
         Offset[{1.5, 0}, {8., 0.049359278967317635`}], 
          Offset[{-1.5, 0}, {8., 0.049359278967317635`}]}]}, {
        LineBox[{{9., 0.12858891636347788`}, {9., 0.11443296046360811`}}], 
        LineBox[{
         Offset[{1.5, 0}, {9., 0.12858891636347788`}], 
          Offset[{-1.5, 0}, {9., 0.12858891636347788`}]}], 
        LineBox[{
         Offset[{1.5, 0}, {9., 0.11443296046360811`}], 
          Offset[{-1.5, 0}, {9., 
           0.11443296046360811`}]}]}}}, {}}, {}, {}, {}, {}}},
  AspectRatio->NCache[GoldenRatio^(-1), 0.6180339887498948],
  Axes->{True, True},
  AxesLabel->{None, None},
  AxesOrigin->{0.8750000000000001, 0},
  BaseStyle->{FontWeight -> "Bold", FontColor -> GrayLevel[0], FontSize -> 12},
  DisplayFunction->Identity,
  Frame->{{False, False}, {False, False}},
  FrameLabel->{{None, None}, {None, None}},
  FrameTicks->{{Automatic, Automatic}, {Automatic, Automatic}},
  GridLines->{None, None},
  GridLinesStyle->Directive[
    GrayLevel[0.5, 0.4]],
  ImagePadding->All,
  ImageSize->325,
  Method->{"CoordinatesToolOptions" -> {"DisplayFunction" -> ({
        (Identity[#]& )[
         Part[#, 1]], 
        (Identity[#]& )[
         Part[#, 2]]}& ), "CopiedValueFunction" -> ({
        (Identity[#]& )[
         Part[#, 1]], 
        (Identity[#]& )[
         Part[#, 2]]}& )}},
  PlotRange->All,
  PlotRangeClipping->True,
  PlotRangePadding->{{
     Scaled[0.02], 
     Scaled[0.02]}, {
     Scaled[0.02], 
     Scaled[0.05]}},
  Ticks->{{{1, 
      FormBox["1", TraditionalForm]}, {2, 
      FormBox["2", TraditionalForm]}, {3, 
      FormBox["3", TraditionalForm]}, {4, 
      FormBox["4", TraditionalForm]}, {5, 
      FormBox["5", TraditionalForm]}, {6, 
      FormBox["6", TraditionalForm]}, {7, 
      FormBox["7", TraditionalForm]}, {8, 
      FormBox["8", TraditionalForm]}, {9, 
      FormBox["9", TraditionalForm]}}, Automatic}]], "Output",
 CellChangeTimes->{
  3.757683183811178*^9, 3.757686074949979*^9, 3.757846020427899*^9, 
   3.75784628554156*^9, 3.7578463235385733`*^9, 3.757945987783717*^9, 
   3.758209700890259*^9, 3.758277782326632*^9, 3.758279349074091*^9, {
   3.758279805819713*^9, 3.75827984526017*^9}, {3.758280009686236*^9, 
   3.7582800130130863`*^9}, {3.7582803907738447`*^9, 3.758280393333802*^9}, 
   3.75828049334997*^9, 3.758280670578871*^9, 3.7582810808420067`*^9, 
   3.758281268348991*^9, {3.7582815102340317`*^9, 3.758281528187909*^9}, 
   3.758281703788397*^9, 3.758282071588641*^9, 3.758282173878289*^9, 
   3.758282266058695*^9, 3.758282581767499*^9, 3.758282763345409*^9, 
   3.758283015754426*^9, 3.758283302490428*^9, 3.758283405259478*^9, 
   3.758283560718585*^9, 3.758283757049329*^9, 3.758539779094448*^9, 
   3.758542780693082*^9, 3.758545467952026*^9, 3.758613444974929*^9, 
   3.75861361863094*^9, 3.758617243118444*^9, 3.758624106902717*^9, 
   3.758624362661886*^9, 3.7586255854201803`*^9, {3.759560186935779*^9, 
   3.75956021293723*^9}, 3.759560304909347*^9, 3.759564700985176*^9, 
   3.759565479029924*^9, 3.759565523236047*^9, 3.762246585558302*^9, 
   3.7644000226047287`*^9, 3.765714820811083*^9, 3.767002107746202*^9, 
   3.775803793158123*^9, 3.775805252791218*^9, 3.775971744574914*^9, 
   3.77597216581548*^9, 3.775994244869397*^9, 
   3.775994515320977*^9},ExpressionUUID->"8c5fb8bb-e79b-4a55-8e5a-\
0559395f2fef"]
}, Closed]],

Cell["Simulation results only (SLiM and MSMS)", "Text",
 CellChangeTimes->{{3.749613062607401*^9, 3.749613064582057*^9}, {
  3.749616041773534*^9, 3.749616047066103*^9}, {3.757683164735623*^9, 
  3.757683170581524*^9}, {3.757846024955324*^9, 
  3.757846025569701*^9}},ExpressionUUID->"c8a98257-9ca3-4b79-8128-\
d80a1fd7ff87"],

Cell[CellGroupData[{

Cell[BoxData[
 RowBox[{"p3BR6s0DN", "=", 
  RowBox[{"Show", "[", 
   RowBox[{"p2R6", ",", "p2AR6", ",", 
    RowBox[{"PlotRange", "\[Rule]", "All"}]}], "]"}]}]], "Input",
 CellChangeTimes->{{3.749613067502645*^9, 3.749613070110052*^9}, {
  3.75784632193042*^9, 3.757846322128455*^9}, {3.758280435130883*^9, 
  3.7582804364162607`*^9}},ExpressionUUID->"3042f697-4b37-4d68-b8be-\
90c5f92931fd"],

Cell[BoxData[
 GraphicsBox[{{{}, {{}, 
     {RGBColor[1, 0, 0], PointSize[0.02], AbsoluteThickness[1.6], 
      PointBox[{{1., 0.435740344869091}, {2., 0.113665413387944}, {3., 
       0.0703384018866816}, {4., 0.0471795654093101}, {5., 
       0.0463193792272594}, {6., 0.0435677098829152}, {7., 
       0.0424663448525824}, {8., 0.0691346081468168}, {9., 
       0.1315882323374}}], {{
        LineBox[{{1., 0.44668283463278424`}, {1., 0.4247978551053978}}], 
        LineBox[{
         Offset[{1.5, 0}, {1., 0.44668283463278424`}], 
          Offset[{-1.5, 0}, {1., 0.44668283463278424`}]}], 
        LineBox[{
         Offset[{1.5, 0}, {1., 0.4247978551053978}], 
          Offset[{-1.5, 0}, {1., 0.4247978551053978}]}]}, {
        LineBox[{{2., 0.12054953109381193`}, {2., 0.10678129568207607`}}], 
        LineBox[{
         Offset[{1.5, 0}, {2., 0.12054953109381193`}], 
          Offset[{-1.5, 0}, {2., 0.12054953109381193`}]}], 
        LineBox[{
         Offset[{1.5, 0}, {2., 0.10678129568207607`}], 
          Offset[{-1.5, 0}, {2., 0.10678129568207607`}]}]}, {
        LineBox[{{3., 0.07569731196784926}, {3., 0.06497949180551393}}], 
        LineBox[{
         Offset[{1.5, 0}, {3., 0.07569731196784926}], 
          Offset[{-1.5, 0}, {3., 0.07569731196784926}]}], 
        LineBox[{
         Offset[{1.5, 0}, {3., 0.06497949180551393}], 
          Offset[{-1.5, 0}, {3., 0.06497949180551393}]}]}, {
        LineBox[{{4., 0.05166853738455887}, {4., 0.04269059343406133}}], 
        LineBox[{
         Offset[{1.5, 0}, {4., 0.05166853738455887}], 
          Offset[{-1.5, 0}, {4., 0.05166853738455887}]}], 
        LineBox[{
         Offset[{1.5, 0}, {4., 0.04269059343406133}], 
          Offset[{-1.5, 0}, {4., 0.04269059343406133}]}]}, {
        LineBox[{{5., 0.05115310581976604}, {5., 0.04148565263475276}}], 
        LineBox[{
         Offset[{1.5, 0}, {5., 0.05115310581976604}], 
          Offset[{-1.5, 0}, {5., 0.05115310581976604}]}], 
        LineBox[{
         Offset[{1.5, 0}, {5., 0.04148565263475276}], 
          Offset[{-1.5, 0}, {5., 0.04148565263475276}]}]}, {
        LineBox[{{6., 0.04781663670650229}, {6., 0.039318783059328115`}}], 
        LineBox[{
         Offset[{1.5, 0}, {6., 0.04781663670650229}], 
          Offset[{-1.5, 0}, {6., 0.04781663670650229}]}], 
        LineBox[{
         Offset[{1.5, 0}, {6., 0.039318783059328115`}], 
          Offset[{-1.5, 0}, {6., 0.039318783059328115`}]}]}, {
        LineBox[{{7., 0.046831710093511794`}, {7., 0.038100979611653}}], 
        LineBox[{
         Offset[{1.5, 0}, {7., 0.046831710093511794`}], 
          Offset[{-1.5, 0}, {7., 0.046831710093511794`}]}], 
        LineBox[{
         Offset[{1.5, 0}, {7., 0.038100979611653}], 
          Offset[{-1.5, 0}, {7., 0.038100979611653}]}]}, {
        LineBox[{{8., 0.07463649949295809}, {8., 0.0636327168006755}}], 
        LineBox[{
         Offset[{1.5, 0}, {8., 0.07463649949295809}], 
          Offset[{-1.5, 0}, {8., 0.07463649949295809}]}], 
        LineBox[{
         Offset[{1.5, 0}, {8., 0.0636327168006755}], 
          Offset[{-1.5, 0}, {8., 0.0636327168006755}]}]}, {
        LineBox[{{9., 0.13865618563472323`}, {9., 0.12452027904007675`}}], 
        LineBox[{
         Offset[{1.5, 0}, {9., 0.13865618563472323`}], 
          Offset[{-1.5, 0}, {9., 0.13865618563472323`}]}], 
        LineBox[{
         Offset[{1.5, 0}, {9., 0.12452027904007675`}], 
          Offset[{-1.5, 0}, {9., 0.12452027904007675`}]}]}}}, 
     {GrayLevel[0], PointSize[0.02], AbsoluteThickness[1.6], 
      PointBox[{{1., 0.489335446165197}, {2., 0.120663957711469}, {3., 
       0.0444844575359281}, {4., 0.0226650282221549}, {5., 
       0.0236698821540451}, {6., 0.0331723784636681}, {7., 
       0.0426277405349804}, {8., 0.0773514773938982}, {9., 
       0.146029631818659}}], {{
        LineBox[{{1., 0.5018601018661972}, {1., 0.4768107904641968}}], 
        LineBox[{
         Offset[{1.5, 0}, {1., 0.5018601018661972}], 
          Offset[{-1.5, 0}, {1., 0.5018601018661972}]}], 
        LineBox[{
         Offset[{1.5, 0}, {1., 0.4768107904641968}], 
          Offset[{-1.5, 0}, {1., 0.4768107904641968}]}]}, {
        LineBox[{{2., 0.12869126448181822`}, {2., 0.11263665094111977`}}], 
        LineBox[{
         Offset[{1.5, 0}, {2., 0.12869126448181822`}], 
          Offset[{-1.5, 0}, {2., 0.12869126448181822`}]}], 
        LineBox[{
         Offset[{1.5, 0}, {2., 0.11263665094111977`}], 
          Offset[{-1.5, 0}, {2., 0.11263665094111977`}]}]}, {
        LineBox[{{3., 0.04931302047063569}, {3., 0.03965589460122051}}], 
        LineBox[{
         Offset[{1.5, 0}, {3., 0.04931302047063569}], 
          Offset[{-1.5, 0}, {3., 0.04931302047063569}]}], 
        LineBox[{
         Offset[{1.5, 0}, {3., 0.03965589460122051}], 
          Offset[{-1.5, 0}, {3., 0.03965589460122051}]}]}, {
        LineBox[{{4., 0.02587670035168689}, {4., 0.019453356092622907`}}], 
        LineBox[{
         Offset[{1.5, 0}, {4., 0.02587670035168689}], 
          Offset[{-1.5, 0}, {4., 0.02587670035168689}]}], 
        LineBox[{
         Offset[{1.5, 0}, {4., 0.019453356092622907`}], 
          Offset[{-1.5, 0}, {4., 0.019453356092622907`}]}]}, {
        LineBox[{{5., 0.02746737751665829}, {5., 0.01987238679143191}}], 
        LineBox[{
         Offset[{1.5, 0}, {5., 0.02746737751665829}], 
          Offset[{-1.5, 0}, {5., 0.02746737751665829}]}], 
        LineBox[{
         Offset[{1.5, 0}, {5., 0.01987238679143191}], 
          Offset[{-1.5, 0}, {5., 0.01987238679143191}]}]}, {
        LineBox[{{6., 0.03733297336528692}, {6., 0.02901178356204928}}], 
        LineBox[{
         Offset[{1.5, 0}, {6., 0.03733297336528692}], 
          Offset[{-1.5, 0}, {6., 0.03733297336528692}]}], 
        LineBox[{
         Offset[{1.5, 0}, {6., 0.02901178356204928}], 
          Offset[{-1.5, 0}, {6., 0.02901178356204928}]}]}, {
        LineBox[{{7., 0.046951548894256456`}, {7., 0.03830393217570434}}], 
        LineBox[{
         Offset[{1.5, 0}, {7., 0.046951548894256456`}], 
          Offset[{-1.5, 0}, {7., 0.046951548894256456`}]}], 
        LineBox[{
         Offset[{1.5, 0}, {7., 0.03830393217570434}], 
          Offset[{-1.5, 0}, {7., 0.03830393217570434}]}]}, {
        LineBox[{{8., 0.08356191473956448}, {8., 0.07114104004823191}}], 
        LineBox[{
         Offset[{1.5, 0}, {8., 0.08356191473956448}], 
          Offset[{-1.5, 0}, {8., 0.08356191473956448}]}], 
        LineBox[{
         Offset[{1.5, 0}, {8., 0.07114104004823191}], 
          Offset[{-1.5, 0}, {8., 0.07114104004823191}]}]}, {
        LineBox[{{9., 0.1545490458265066}, {9., 0.13751021781081138`}}], 
        LineBox[{
         Offset[{1.5, 0}, {9., 0.1545490458265066}], 
          Offset[{-1.5, 0}, {9., 0.1545490458265066}]}], 
        LineBox[{
         Offset[{1.5, 0}, {9., 0.13751021781081138`}], 
          Offset[{-1.5, 0}, {9., 0.13751021781081138`}]}]}}}, 
     {RGBColor[0, 0, 1], PointSize[0.02], AbsoluteThickness[1.6], 
      PointBox[{{1., 0.605426107804364}, {2., 0.121177579812914}, {3., 
       0.0366018843368787}, {4., 0.0149995059677959}, {5., 
       0.00944221564266864}, {6., 0.0128233726761473}, {7., 
       0.023724840655758}, {8., 0.0542935546899307}, {9., 
       0.121510938413543}}], {{
        LineBox[{{1., 0.6171115780028723}, {1., 0.5937406376058557}}], 
        LineBox[{
         Offset[{1.5, 0}, {1., 0.6171115780028723}], 
          Offset[{-1.5, 0}, {1., 0.6171115780028723}]}], 
        LineBox[{
         Offset[{1.5, 0}, {1., 0.5937406376058557}], 
          Offset[{-1.5, 0}, {1., 0.5937406376058557}]}]}, {
        LineBox[{{2., 0.12899589847471377`}, {2., 0.11335926115111422`}}], 
        LineBox[{
         Offset[{1.5, 0}, {2., 0.12899589847471377`}], 
          Offset[{-1.5, 0}, {2., 0.12899589847471377`}]}], 
        LineBox[{
         Offset[{1.5, 0}, {2., 0.11335926115111422`}], 
          Offset[{-1.5, 0}, {2., 0.11335926115111422`}]}]}, {
        LineBox[{{3., 0.04127862169319227}, {3., 0.03192514698056513}}], 
        LineBox[{
         Offset[{1.5, 0}, {3., 0.04127862169319227}], 
          Offset[{-1.5, 0}, {3., 0.04127862169319227}]}], 
        LineBox[{
         Offset[{1.5, 0}, {3., 0.03192514698056513}], 
          Offset[{-1.5, 0}, {3., 0.03192514698056513}]}]}, {
        LineBox[{{4., 0.01759879524418657}, {4., 0.01240021669140523}}], 
        LineBox[{
         Offset[{1.5, 0}, {4., 0.01759879524418657}], 
          Offset[{-1.5, 0}, {4., 0.01759879524418657}]}], 
        LineBox[{
         Offset[{1.5, 0}, {4., 0.01240021669140523}], 
          Offset[{-1.5, 0}, {4., 0.01240021669140523}]}]}, {
        LineBox[{{5., 0.011637894830637041`}, {5., 0.007246536454700241}}], 
        LineBox[{
         Offset[{1.5, 0}, {5., 0.011637894830637041`}], 
          Offset[{-1.5, 0}, {5., 0.011637894830637041`}]}], 
        LineBox[{
         Offset[{1.5, 0}, {5., 0.007246536454700241}], 
          Offset[{-1.5, 0}, {5., 0.007246536454700241}]}]}, {
        LineBox[{{6., 0.01516182371093492}, {6., 0.010484921641359678`}}], 
        LineBox[{
         Offset[{1.5, 0}, {6., 0.01516182371093492}], 
          Offset[{-1.5, 0}, {6., 0.01516182371093492}]}], 
        LineBox[{
         Offset[{1.5, 0}, {6., 0.010484921641359678`}], 
          Offset[{-1.5, 0}, {6., 0.010484921641359678`}]}]}, {
        LineBox[{{7., 0.02698207026553586}, {7., 0.02046761104598014}}], 
        LineBox[{
         Offset[{1.5, 0}, {7., 0.02698207026553586}], 
          Offset[{-1.5, 0}, {7., 0.02698207026553586}]}], 
        LineBox[{
         Offset[{1.5, 0}, {7., 0.02046761104598014}], 
          Offset[{-1.5, 0}, {7., 0.02046761104598014}]}]}, {
        LineBox[{{8., 0.05922783041254376}, {8., 0.049359278967317635`}}], 
        LineBox[{
         Offset[{1.5, 0}, {8., 0.05922783041254376}], 
          Offset[{-1.5, 0}, {8., 0.05922783041254376}]}], 
        LineBox[{
         Offset[{1.5, 0}, {8., 0.049359278967317635`}], 
          Offset[{-1.5, 0}, {8., 0.049359278967317635`}]}]}, {
        LineBox[{{9., 0.12858891636347788`}, {9., 0.11443296046360811`}}], 
        LineBox[{
         Offset[{1.5, 0}, {9., 0.12858891636347788`}], 
          Offset[{-1.5, 0}, {9., 0.12858891636347788`}]}], 
        LineBox[{
         Offset[{1.5, 0}, {9., 0.11443296046360811`}], 
          Offset[{-1.5, 0}, {9., 
           0.11443296046360811`}]}]}}}, {}}, {}, {}, {}, {}}, {{}, {{}, 
     {RGBColor[1, 0.5, 0.5], PointSize[0.02], AbsoluteThickness[1.6], 
      PointBox[{{1., 0.420579144654843}, {2., 0.134785549435607}, {3., 
       0.0637772686779003}, {4., 0.0388396027575561}, {5., 
       0.0439139223032932}, {6., 0.0394696850722753}, {7., 
       0.0534234813008578}, {8., 0.0696214005324634}, {9., 
       0.135589945265204}}], {{
        LineBox[{{1., 0.4311403121812721}, {1., 0.41001797712841387`}}], 
        LineBox[{
         Offset[{1.5, 0}, {1., 0.4311403121812721}], 
          Offset[{-1.5, 0}, {1., 0.4311403121812721}]}], 
        LineBox[{
         Offset[{1.5, 0}, {1., 0.41001797712841387`}], 
          Offset[{-1.5, 0}, {1., 0.41001797712841387`}]}]}, {
        LineBox[{{2., 0.14205253493576836`}, {2., 0.12751856393544564`}}], 
        LineBox[{
         Offset[{1.5, 0}, {2., 0.14205253493576836`}], 
          Offset[{-1.5, 0}, {2., 0.14205253493576836`}]}], 
        LineBox[{
         Offset[{1.5, 0}, {2., 0.12751856393544564`}], 
          Offset[{-1.5, 0}, {2., 0.12751856393544564`}]}]}, {
        LineBox[{{3., 0.06883311037442684}, {3., 0.05872142698137377}}], 
        LineBox[{
         Offset[{1.5, 0}, {3., 0.06883311037442684}], 
          Offset[{-1.5, 0}, {3., 0.06883311037442684}]}], 
        LineBox[{
         Offset[{1.5, 0}, {3., 0.05872142698137377}], 
          Offset[{-1.5, 0}, {3., 0.05872142698137377}]}]}, {
        LineBox[{{4., 0.04273214317465728}, {4., 0.03494706234045492}}], 
        LineBox[{
         Offset[{1.5, 0}, {4., 0.04273214317465728}], 
          Offset[{-1.5, 0}, {4., 0.04273214317465728}]}], 
        LineBox[{
         Offset[{1.5, 0}, {4., 0.03494706234045492}], 
          Offset[{-1.5, 0}, {4., 0.03494706234045492}]}]}, {
        LineBox[{{5., 0.048730694345015806`}, {5., 0.03909715026157059}}], 
        LineBox[{
         Offset[{1.5, 0}, {5., 0.048730694345015806`}], 
          Offset[{-1.5, 0}, {5., 0.048730694345015806`}]}], 
        LineBox[{
         Offset[{1.5, 0}, {5., 0.03909715026157059}], 
          Offset[{-1.5, 0}, {5., 0.03909715026157059}]}]}, {
        LineBox[{{6., 0.04312645280543357}, {6., 0.03581291733911703}}], 
        LineBox[{
         Offset[{1.5, 0}, {6., 0.04312645280543357}], 
          Offset[{-1.5, 0}, {6., 0.04312645280543357}]}], 
        LineBox[{
         Offset[{1.5, 0}, {6., 0.03581291733911703}], 
          Offset[{-1.5, 0}, {6., 0.03581291733911703}]}]}, {
        LineBox[{{7., 0.057803604954289475`}, {7., 0.04904335764742612}}], 
        LineBox[{
         Offset[{1.5, 0}, {7., 0.057803604954289475`}], 
          Offset[{-1.5, 0}, {7., 0.057803604954289475`}]}], 
        LineBox[{
         Offset[{1.5, 0}, {7., 0.04904335764742612}], 
          Offset[{-1.5, 0}, {7., 0.04904335764742612}]}]}, {
        LineBox[{{8., 0.07459934152602368}, {8., 0.06464345953890313}}], 
        LineBox[{
         Offset[{1.5, 0}, {8., 0.07459934152602368}], 
          Offset[{-1.5, 0}, {8., 0.07459934152602368}]}], 
        LineBox[{
         Offset[{1.5, 0}, {8., 0.06464345953890313}], 
          Offset[{-1.5, 0}, {8., 0.06464345953890313}]}]}, {
        LineBox[{{9., 0.14289403967096065`}, {9., 0.12828585085944733`}}], 
        LineBox[{
         Offset[{1.5, 0}, {9., 0.14289403967096065`}], 
          Offset[{-1.5, 0}, {9., 0.14289403967096065`}]}], 
        LineBox[{
         Offset[{1.5, 0}, {9., 0.12828585085944733`}], 
          Offset[{-1.5, 0}, {9., 0.12828585085944733`}]}]}}}, 
     {GrayLevel[0.5], PointSize[0.02], AbsoluteThickness[1.6], 
      PointBox[{{1., 0.518877141266097}, {2., 0.109764805022908}, {3., 
       0.0320363143592435}, {4., 0.0247904356547814}, {5., 
       0.0215403743915148}, {6., 0.0243483540602388}, {7., 
       0.0323239019217411}, {8., 0.0767107575630985}, {9., 
       0.159607915760377}}], {{
        LineBox[{{1., 0.531174598092624}, {1., 0.5065796844395699}}], 
        LineBox[{
         Offset[{1.5, 0}, {1., 0.531174598092624}], 
          Offset[{-1.5, 0}, {1., 0.531174598092624}]}], 
        LineBox[{
         Offset[{1.5, 0}, {1., 0.5065796844395699}], 
          Offset[{-1.5, 0}, {1., 0.5065796844395699}]}]}, {
        LineBox[{{2., 0.1176036672358313}, {2., 0.10192594280998471`}}], 
        LineBox[{
         Offset[{1.5, 0}, {2., 0.1176036672358313}], 
          Offset[{-1.5, 0}, {2., 0.1176036672358313}]}], 
        LineBox[{
         Offset[{1.5, 0}, {2., 0.10192594280998471`}], 
          Offset[{-1.5, 0}, {2., 0.10192594280998471`}]}]}, {
        LineBox[{{3., 0.03591940088160189}, {3., 0.02815322783688511}}], 
        LineBox[{
         Offset[{1.5, 0}, {3., 0.03591940088160189}], 
          Offset[{-1.5, 0}, {3., 0.03591940088160189}]}], 
        LineBox[{
         Offset[{1.5, 0}, {3., 0.02815322783688511}], 
          Offset[{-1.5, 0}, {3., 0.02815322783688511}]}]}, {
        LineBox[{{4., 0.02865893127001554}, {4., 0.020921940039547258`}}], 
        LineBox[{
         Offset[{1.5, 0}, {4., 0.02865893127001554}], 
          Offset[{-1.5, 0}, {4., 0.02865893127001554}]}], 
        LineBox[{
         Offset[{1.5, 0}, {4., 0.020921940039547258`}], 
          Offset[{-1.5, 0}, {4., 0.020921940039547258`}]}]}, {
        LineBox[{{5., 0.025453086866949172`}, {5., 0.01762766191608043}}], 
        LineBox[{
         Offset[{1.5, 0}, {5., 0.025453086866949172`}], 
          Offset[{-1.5, 0}, {5., 0.025453086866949172`}]}], 
        LineBox[{
         Offset[{1.5, 0}, {5., 0.01762766191608043}], 
          Offset[{-1.5, 0}, {5., 0.01762766191608043}]}]}, {
        LineBox[{{6., 0.02771148022462574}, {6., 0.02098522789585186}}], 
        LineBox[{
         Offset[{1.5, 0}, {6., 0.02771148022462574}], 
          Offset[{-1.5, 0}, {6., 0.02771148022462574}]}], 
        LineBox[{
         Offset[{1.5, 0}, {6., 0.02098522789585186}], 
          Offset[{-1.5, 0}, {6., 0.02098522789585186}]}]}, {
        LineBox[{{7., 0.036151253750358964`}, {7., 0.02849655009312324}}], 
        LineBox[{
         Offset[{1.5, 0}, {7., 0.036151253750358964`}], 
          Offset[{-1.5, 0}, {7., 0.036151253750358964`}]}], 
        LineBox[{
         Offset[{1.5, 0}, {7., 0.02849655009312324}], 
          Offset[{-1.5, 0}, {7., 0.02849655009312324}]}]}, {
        LineBox[{{8., 0.08289303860824847}, {8., 0.07052847651794854}}], 
        LineBox[{
         Offset[{1.5, 0}, {8., 0.08289303860824847}], 
          Offset[{-1.5, 0}, {8., 0.08289303860824847}]}], 
        LineBox[{
         Offset[{1.5, 0}, {8., 0.07052847651794854}], 
          Offset[{-1.5, 0}, {8., 0.07052847651794854}]}]}, {
        LineBox[{{9., 0.16816661318319304`}, {9., 0.15104921833756096`}}], 
        LineBox[{
         Offset[{1.5, 0}, {9., 0.16816661318319304`}], 
          Offset[{-1.5, 0}, {9., 0.16816661318319304`}]}], 
        LineBox[{
         Offset[{1.5, 0}, {9., 0.15104921833756096`}], 
          Offset[{-1.5, 0}, {9., 0.15104921833756096`}]}]}}}, 
     {RGBColor[0, 1, 1], PointSize[0.02], AbsoluteThickness[1.6], 
      PointBox[{{1., 0.587517868957689}, {2., 0.125509384691049}, {3., 
       0.0374261861747801}, {4., 0.0202155705811499}, {5., 
       0.0126498610750579}, {6., 0.0142647519334808}, {7., 
       0.0310520843985411}, {8., 0.053445649775796}, {9., 
       0.117918642412456}}], {{
        LineBox[{{1., 0.5989299349912829}, {1., 0.5761058029240951}}], 
        LineBox[{
         Offset[{1.5, 0}, {1., 0.5989299349912829}], 
          Offset[{-1.5, 0}, {1., 0.5989299349912829}]}], 
        LineBox[{
         Offset[{1.5, 0}, {1., 0.5761058029240951}], 
          Offset[{-1.5, 0}, {1., 0.5761058029240951}]}]}, {
        LineBox[{{2., 0.1330508690229556}, {2., 0.11796790035914241`}}], 
        LineBox[{
         Offset[{1.5, 0}, {2., 0.1330508690229556}], 
          Offset[{-1.5, 0}, {2., 0.1330508690229556}]}], 
        LineBox[{
         Offset[{1.5, 0}, {2., 0.11796790035914241`}], 
          Offset[{-1.5, 0}, {2., 0.11796790035914241`}]}]}, {
        LineBox[{{3., 0.04153750981746025}, {3., 0.03331486253209995}}], 
        LineBox[{
         Offset[{1.5, 0}, {3., 0.04153750981746025}], 
          Offset[{-1.5, 0}, {3., 0.04153750981746025}]}], 
        LineBox[{
         Offset[{1.5, 0}, {3., 0.03331486253209995}], 
          Offset[{-1.5, 0}, {3., 0.03331486253209995}]}]}, {
        LineBox[{{4., 0.02349834926935709}, {4., 0.016932791892942712`}}], 
        LineBox[{
         Offset[{1.5, 0}, {4., 0.02349834926935709}], 
          Offset[{-1.5, 0}, {4., 0.02349834926935709}]}], 
        LineBox[{
         Offset[{1.5, 0}, {4., 0.016932791892942712`}], 
          Offset[{-1.5, 0}, {4., 0.016932791892942712`}]}]}, {
        LineBox[{{5., 0.01525198151214802}, {5., 0.010047740637967779`}}], 
        LineBox[{
         Offset[{1.5, 0}, {5., 0.01525198151214802}], 
          Offset[{-1.5, 0}, {5., 0.01525198151214802}]}], 
        LineBox[{
         Offset[{1.5, 0}, {5., 0.010047740637967779`}], 
          Offset[{-1.5, 0}, {5., 0.010047740637967779`}]}]}, {
        LineBox[{{6., 0.01681795108992726}, {6., 0.01171155277703434}}], 
        LineBox[{
         Offset[{1.5, 0}, {6., 0.01681795108992726}], 
          Offset[{-1.5, 0}, {6., 0.01681795108992726}]}], 
        LineBox[{
         Offset[{1.5, 0}, {6., 0.01171155277703434}], 
          Offset[{-1.5, 0}, {6., 0.01171155277703434}]}]}, {
        LineBox[{{7., 0.03463653856367615}, {7., 0.02746763023340605}}], 
        LineBox[{
         Offset[{1.5, 0}, {7., 0.03463653856367615}], 
          Offset[{-1.5, 0}, {7., 0.03463653856367615}]}], 
        LineBox[{
         Offset[{1.5, 0}, {7., 0.02746763023340605}], 
          Offset[{-1.5, 0}, {7., 0.02746763023340605}]}]}, {
        LineBox[{{8., 0.05816429253260667}, {8., 0.04872700701898533}}], 
        LineBox[{
         Offset[{1.5, 0}, {8., 0.05816429253260667}], 
          Offset[{-1.5, 0}, {8., 0.05816429253260667}]}], 
        LineBox[{
         Offset[{1.5, 0}, {8., 0.04872700701898533}], 
          Offset[{-1.5, 0}, {8., 0.04872700701898533}]}]}, {
        LineBox[{{9., 0.12458237225503932`}, {9., 0.11125491256987269`}}], 
        LineBox[{
         Offset[{1.5, 0}, {9., 0.12458237225503932`}], 
          Offset[{-1.5, 0}, {9., 0.12458237225503932`}]}], 
        LineBox[{
         Offset[{1.5, 0}, {9., 0.11125491256987269`}], 
          Offset[{-1.5, 0}, {9., 
           0.11125491256987269`}]}]}}}, {}}, {}, {}, {}, {}}},
  AspectRatio->NCache[GoldenRatio^(-1), 0.6180339887498948],
  Axes->{True, True},
  AxesLabel->{None, None},
  AxesOrigin->{0.8750000000000001, 0},
  DisplayFunction->Identity,
  Frame->{{False, False}, {False, False}},
  FrameLabel->{{None, None}, {None, None}},
  FrameTicks->{{Automatic, Automatic}, {Automatic, Automatic}},
  GridLines->{None, None},
  GridLinesStyle->Directive[
    GrayLevel[0.5, 0.4]],
  ImagePadding->All,
  Method->{"CoordinatesToolOptions" -> {"DisplayFunction" -> ({
        (Identity[#]& )[
         Part[#, 1]], 
        (Identity[#]& )[
         Part[#, 2]]}& ), "CopiedValueFunction" -> ({
        (Identity[#]& )[
         Part[#, 1]], 
        (Identity[#]& )[
         Part[#, 2]]}& )}},
  PlotRange->All,
  PlotRangeClipping->True,
  PlotRangePadding->{{
     Scaled[0.02], 
     Scaled[0.02]}, {
     Scaled[0.02], 
     Scaled[0.05]}},
  Ticks->{Automatic, Automatic}]], "Output",
 CellChangeTimes->{
  3.7496130706143227`*^9, 3.75768304670953*^9, 3.757686076796953*^9, 
   3.757846026984849*^9, 3.757846324721175*^9, 3.7578470262504683`*^9, 
   3.7579459878338833`*^9, 3.758209703082799*^9, 3.758277782372621*^9, 
   3.758279350971159*^9, 3.75828044640079*^9, 3.75828049544635*^9, 
   3.758280670678568*^9, 3.7582810808977118`*^9, 3.7582812683952713`*^9, {
   3.75828151029123*^9, 3.758281528240569*^9}, 3.75828170634201*^9, 
   3.758282071640235*^9, 3.7582821739280233`*^9, 3.758282266103718*^9, 
   3.758282581818027*^9, 3.758282763495386*^9, 3.758283015801959*^9, 
   3.7582833025373297`*^9, 3.758283405323021*^9, 3.758283560770926*^9, 
   3.7582837570980597`*^9, 3.758539779163609*^9, 3.758613446448947*^9, 
   3.75861362196691*^9, 3.758617243161121*^9, 3.7586241069490767`*^9, 
   3.758624362794183*^9, 3.758625585486301*^9, {3.759560187024775*^9, 
   3.759560212980094*^9}, 3.759560304977906*^9, 3.7595647010836067`*^9, 
   3.759565481040022*^9, 3.7595655233291597`*^9, 3.762246585600225*^9, 
   3.76440002265934*^9, 3.765714822894864*^9, 3.767002107800888*^9, 
   3.7758037963689947`*^9, 3.7758052528642073`*^9, 3.775971744648629*^9, 
   3.775972165855075*^9, 3.775994245211925*^9, 
   3.775994515617537*^9},ExpressionUUID->"8814401b-3167-4273-95fa-\
18947049555b"]
}, Closed]],

Cell["R = 18", "Text",
 CellChangeTimes->{{3.6857858926484203`*^9, 3.685785893369276*^9}, 
   3.685786099553249*^9, {3.6887283465389338`*^9, 3.688728346666876*^9}, {
   3.688728545525745*^9, 3.6887285456042423`*^9}, {3.691216423870555*^9, 
   3.6912164239970617`*^9}, 3.6948592452552223`*^9, 3.694859450062931*^9, 
   3.6948596286788673`*^9, 
   3.695472855301429*^9},ExpressionUUID->"5c8395ca-f716-4440-80a6-\
58ba7144fe00"],

Cell["SLiM simulation results", "Text",
 CellChangeTimes->{{3.749616111948584*^9, 3.749616114331283*^9}, {
  3.757846035195599*^9, 
  3.75784604181732*^9}},ExpressionUUID->"46a33230-ac6d-444b-a649-\
7232bd217d8a"],

Cell[BoxData[{
 RowBox[{
  RowBox[{"datfDNR18h01", "=", 
   RowBox[{
    RowBox[{"Import", "[", 
     RowBox[{
     "\"\<SLIM_SFS_F0/SFSTab_R_18_h_0.1_self_0_f_1e-04_10b_SLIM.dat\>\"", 
      ",", "\"\<Table\>\""}], "]"}], "[", 
    RowBox[{"[", "1", "]"}], "]"}]}], ";"}], "\[IndentingNewLine]", 
 RowBox[{
  RowBox[{"datfDNR18h01CI", "=", 
   RowBox[{
    RowBox[{"Import", "[", 
     RowBox[{
     "\"\<SLIM_SFS_F0/SFSTab_R_18_h_0.1_self_0_f_1e-04_10b_SLIM.dat\>\"", 
      ",", "\"\<Table\>\""}], "]"}], "[", 
    RowBox[{"[", "2", "]"}], "]"}]}], ";"}], "\[IndentingNewLine]", 
 RowBox[{
  RowBox[{"datfDNR18h05", "=", 
   RowBox[{
    RowBox[{"Import", "[", 
     RowBox[{
     "\"\<SLIM_SFS_F0/SFSTab_R_18_h_0.5_self_0_f_1e-04_10b_SLIM.dat\>\"", 
      ",", "\"\<Table\>\""}], "]"}], "[", 
    RowBox[{"[", "1", "]"}], "]"}]}], ";"}], "\[IndentingNewLine]", 
 RowBox[{
  RowBox[{"datfDNR18h05CI", "=", 
   RowBox[{
    RowBox[{"Import", "[", 
     RowBox[{
     "\"\<SLIM_SFS_F0/SFSTab_R_18_h_0.5_self_0_f_1e-04_10b_SLIM.dat\>\"", 
      ",", "\"\<Table\>\""}], "]"}], "[", 
    RowBox[{"[", "2", "]"}], "]"}]}], ";"}], "\[IndentingNewLine]", 
 RowBox[{
  RowBox[{"datfDNR18h09", "=", 
   RowBox[{
    RowBox[{"Import", "[", 
     RowBox[{
     "\"\<SLIM_SFS_F0/SFSTab_R_18_h_0.9_self_0_f_1e-04_10b_SLIM.dat\>\"", 
      ",", "\"\<Table\>\""}], "]"}], "[", 
    RowBox[{"[", "1", "]"}], "]"}]}], ";"}], "\[IndentingNewLine]", 
 RowBox[{
  RowBox[{"datfDNR18h09CI", "=", 
   RowBox[{
    RowBox[{"Import", "[", 
     RowBox[{
     "\"\<SLIM_SFS_F0/SFSTab_R_18_h_0.9_self_0_f_1e-04_10b_SLIM.dat\>\"", 
      ",", "\"\<Table\>\""}], "]"}], "[", 
    RowBox[{"[", "2", "]"}], "]"}]}], ";"}], "\[IndentingNewLine]", 
 RowBox[{
  RowBox[{"datfDNR18h01T", "=", 
   RowBox[{"Partition", "[", 
    RowBox[{
     RowBox[{"Riffle", "[", 
      RowBox[{
       RowBox[{"Partition", "[", 
        RowBox[{
         RowBox[{"Riffle", "[", 
          RowBox[{
           RowBox[{"Range", "[", "9", "]"}], ",", "datfDNR18h01"}], "]"}], 
         ",", "2"}], "]"}], ",", 
       RowBox[{"Map", "[", 
        RowBox[{"ErrorBar", ",", "datfDNR18h01CI"}], "]"}]}], "]"}], ",", 
     "2"}], "]"}]}], ";"}], "\[IndentingNewLine]", 
 RowBox[{
  RowBox[{"datfDNR18h05T", "=", 
   RowBox[{"Partition", "[", 
    RowBox[{
     RowBox[{"Riffle", "[", 
      RowBox[{
       RowBox[{"Partition", "[", 
        RowBox[{
         RowBox[{"Riffle", "[", 
          RowBox[{
           RowBox[{"Range", "[", "9", "]"}], ",", "datfDNR18h05"}], "]"}], 
         ",", "2"}], "]"}], ",", 
       RowBox[{"Map", "[", 
        RowBox[{"ErrorBar", ",", "datfDNR18h05CI"}], "]"}]}], "]"}], ",", 
     "2"}], "]"}]}], ";"}], "\[IndentingNewLine]", 
 RowBox[{
  RowBox[{"datfDNR18h09T", "=", 
   RowBox[{"Partition", "[", 
    RowBox[{
     RowBox[{"Riffle", "[", 
      RowBox[{
       RowBox[{"Partition", "[", 
        RowBox[{
         RowBox[{"Riffle", "[", 
          RowBox[{
           RowBox[{"Range", "[", "9", "]"}], ",", "datfDNR18h09"}], "]"}], 
         ",", "2"}], "]"}], ",", 
       RowBox[{"Map", "[", 
        RowBox[{"ErrorBar", ",", "datfDNR18h09CI"}], "]"}]}], "]"}], ",", 
     "2"}], "]"}]}], ";"}]}], "Input",
 CellChangeTimes->CompressedData["
1:eJwd0VtIk2EAxvGpscDcnPK1JKPadM7KyUzooFB+rFV2USl2GHbh1mEu0InV
UqptSeoWZUXRqOw4YReutgWDVSODHImsMeecFYEhmM2XNCQTdGXvs4uH3/XD
X6TRV59M5XA4RXSwp8znzzAQttg0FYClicNBOH9WGIJtUfkcjPtG/0DHFccC
FMqvpvOo5RlNfBgWLBfA8eN9DLR4jHkwU12wA7ZvflUJY02BA9A++EANR5iU
BmjkOxthz0Tumiyq7pp0EzROe+tgUCdWw12W+jCcO/JxBI62kknY9lT5A27c
WinMpqrH3iSd9HnWQvmUXwSzPryWwIPpY+XQ+dOrgFxTtRI+VvlrIT+7RQcL
lkR6GGk1W+FwqOU63PY5mHR9ouE2NHuHn0BXvjCVoYaUgTRouG8Vw0jvHTm0
OMlOOFi6RwE/ZV6a2IJfFSXfIdfXrbpxnrAvmf6k77fbx90XCOsu7IrDu2x0
Fi7YTvyGQ6q+BNwnfsvxUH/9m86pukjYM7GcfNgsqeo+ROVpOh5CLkfHhKhH
+YqVsFh589Q6E2FleV+18FjhTLTRTNhlKsEXGG82B/RUpvbWALwstp/TdNJO
zpgZzp7WdEBDiSvpirq/NriojdyDKft7X0C9bIMbDsW5PB21wvVOANMkq3dD
bY1jLyxbtZjbZSHss/CMGErj0qJvIcLWW5/LoMBW09++RNhH850D8D8lQFST

  "],ExpressionUUID->"b6d76f37-9aeb-4660-aec9-67da0e722c5b"],

Cell["MSMS simulation results", "Text",
 CellChangeTimes->{{3.749616116794951*^9, 3.749616118018944*^9}, 
   3.7578461253136683`*^9, {3.75854817867842*^9, 
   3.7585481794460506`*^9}},ExpressionUUID->"1b6b4874-2bef-4c67-87a9-\
79055c69a7a1"],

Cell[BoxData[{
 RowBox[{
  RowBox[{"datfDNR18h01MSMS", "=", 
   RowBox[{
    RowBox[{"Import", "[", 
     RowBox[{
     "\"\<SFS_MSMS_SV_5K/SFSTab_R_36_h_0.1_self_0_f_1e-04_10b_MSMS.dat\>\"", 
      ",", "\"\<Table\>\""}], "]"}], "[", 
    RowBox[{"[", "1", "]"}], "]"}]}], ";"}], "\[IndentingNewLine]", 
 RowBox[{
  RowBox[{"datfDNR18h01MSMSCI", "=", 
   RowBox[{
    RowBox[{"Import", "[", 
     RowBox[{
     "\"\<SFS_MSMS_SV_5K/SFSTab_R_36_h_0.1_self_0_f_1e-04_10b_MSMS.dat\>\"", 
      ",", "\"\<Table\>\""}], "]"}], "[", 
    RowBox[{"[", "2", "]"}], "]"}]}], ";"}], "\[IndentingNewLine]", 
 RowBox[{
  RowBox[{"datfDNR18h05MSMS", "=", 
   RowBox[{
    RowBox[{"Import", "[", 
     RowBox[{
     "\"\<SFS_MSMS_SV_5K/SFSTab_R_36_h_0.5_self_0_f_1e-04_10b_MSMS.dat\>\"", 
      ",", "\"\<Table\>\""}], "]"}], "[", 
    RowBox[{"[", "1", "]"}], "]"}]}], ";"}], "\[IndentingNewLine]", 
 RowBox[{
  RowBox[{"datfDNR18h05MSMSCI", "=", 
   RowBox[{
    RowBox[{"Import", "[", 
     RowBox[{
     "\"\<SFS_MSMS_SV_5K/SFSTab_R_36_h_0.5_self_0_f_1e-04_10b_MSMS.dat\>\"", 
      ",", "\"\<Table\>\""}], "]"}], "[", 
    RowBox[{"[", "2", "]"}], "]"}]}], ";"}], "\[IndentingNewLine]", 
 RowBox[{
  RowBox[{"datfDNR18h09MSMS", "=", 
   RowBox[{
    RowBox[{"Import", "[", 
     RowBox[{
     "\"\<SFS_MSMS_SV_5K/SFSTab_R_36_h_0.9_self_0_f_1e-04_10b_MSMS.dat\>\"", 
      ",", "\"\<Table\>\""}], "]"}], "[", 
    RowBox[{"[", "1", "]"}], "]"}]}], ";"}], "\[IndentingNewLine]", 
 RowBox[{
  RowBox[{"datfDNR18h09MSMSCI", "=", 
   RowBox[{
    RowBox[{"Import", "[", 
     RowBox[{
     "\"\<SFS_MSMS_SV_5K/SFSTab_R_36_h_0.9_self_0_f_1e-04_10b_MSMS.dat\>\"", 
      ",", "\"\<Table\>\""}], "]"}], "[", 
    RowBox[{"[", "2", "]"}], "]"}]}], ";"}], "\[IndentingNewLine]", 
 RowBox[{
  RowBox[{"datfDNR18h01MSMST", "=", 
   RowBox[{"Partition", "[", 
    RowBox[{
     RowBox[{"Riffle", "[", 
      RowBox[{
       RowBox[{"Partition", "[", 
        RowBox[{
         RowBox[{"Riffle", "[", 
          RowBox[{
           RowBox[{"Range", "[", "9", "]"}], ",", "datfDNR18h01MSMS"}], "]"}],
          ",", "2"}], "]"}], ",", 
       RowBox[{"Map", "[", 
        RowBox[{"ErrorBar", ",", "datfDNR18h01MSMSCI"}], "]"}]}], "]"}], ",", 
     "2"}], "]"}]}], ";"}], "\[IndentingNewLine]", 
 RowBox[{
  RowBox[{"datfDNR18h05MSMST", "=", 
   RowBox[{"Partition", "[", 
    RowBox[{
     RowBox[{"Riffle", "[", 
      RowBox[{
       RowBox[{"Partition", "[", 
        RowBox[{
         RowBox[{"Riffle", "[", 
          RowBox[{
           RowBox[{"Range", "[", "9", "]"}], ",", "datfDNR18h05MSMS"}], "]"}],
          ",", "2"}], "]"}], ",", 
       RowBox[{"Map", "[", 
        RowBox[{"ErrorBar", ",", "datfDNR18h05MSMSCI"}], "]"}]}], "]"}], ",", 
     "2"}], "]"}]}], ";"}], "\[IndentingNewLine]", 
 RowBox[{
  RowBox[{"datfDNR18h09MSMST", "=", 
   RowBox[{"Partition", "[", 
    RowBox[{
     RowBox[{"Riffle", "[", 
      RowBox[{
       RowBox[{"Partition", "[", 
        RowBox[{
         RowBox[{"Riffle", "[", 
          RowBox[{
           RowBox[{"Range", "[", "9", "]"}], ",", "datfDNR18h09MSMS"}], "]"}],
          ",", "2"}], "]"}], ",", 
       RowBox[{"Map", "[", 
        RowBox[{"ErrorBar", ",", "datfDNR18h09MSMSCI"}], "]"}]}], "]"}], ",", 
     "2"}], "]"}]}], ";"}]}], "Input",
 CellChangeTimes->CompressedData["
1:eJwd0X0slHEAB/An6WwX5/A4Ni2c12k4FEUrz84NWYolXfqju/RybZxJXhbu
mJfTRC/GJkZeZq3buDbbhWirWybdOIekpWzy8hTNUs0s/b7PH999/vtu3329
lerUqzYURR0hgV3RxiH7fJYJ0ayZYMTO+XH4J09khuVWyRZcNc7+hj0VPdtQ
JLnLdyDG2OcI4ITQTggXr4zQUGco9YGOCv8TsDL8RSKcyTGdgZ1jjxVwmt6T
BUsF+mzYteRxwImoqg04BEvX+y/DcZVYAeN0NybgVvr7aThbxC7D8ieyFRgU
lShyJioWBjmXjYaDULI25A2d3g74wbP8hRio/9EvhTxNqgy2yYcyoMC5UAX9
d73V0FKkrYFT5sJ78OjcOKfXTtYjqO2faoe9viIbmmiWmfbC/OYaMbQ8a5BA
nZ49Ccci4qXwg2PJUiR2xYZ9gzxji7y+gGWe0284Xx/rXOy7wzJ9gXWrsJGx
bsLtpsxfcFI+sgNPiYcpA/Hnv3X3lGKWuTXj7gtz/VJa0ogOyqpWyKNUtJl4
QSB1hSGy+9c8NSwT7PPpOrwUuGHN1rKMrVz4Ea7mak1qIp3xYBSWiTtvK6vJ
T/oZLdy8qayC+WG9nHyP+WYoTqtvgRaLna2K2EEF8aD1cxwfNvaVcFa1DSZB
d1VwMjRlPt1Xp2MZ4cos56jg634YWe0ihOKwbr8vZtKjdQmC+tBaCZw3J4TD
5MHT3ZMbLOOqoQ0wx67jJWxuNw3Di5G9sVPE1PTDUvgqtCAenqtQJ8C/pgA3
KzG6JpCzYSDPEx5vLfaCD22y3lXusoxbXTYnJZhLiqK+M2UjSSnwPxtQn58=

  "],ExpressionUUID->"2efd5a37-ec88-46e3-8d6a-a307668baaab"],

Cell["Analytical solutions", "Text",
 CellChangeTimes->{{3.749616200202853*^9, 3.7496162019449177`*^9}, 
   3.757846154496331*^9},ExpressionUUID->"077e3060-659d-486c-9fde-\
028b7afb3630"],

Cell[CellGroupData[{

Cell[BoxData[
 RowBox[{"p1R18", "=", 
  RowBox[{"ListPlot", "[", 
   RowBox[{
    RowBox[{"{", 
     RowBox[{
      RowBox[{"Table", "[", 
       RowBox[{
        RowBox[{"{", 
         RowBox[{"l", ",", 
          RowBox[{"PLNH2", "[", 
           RowBox[{
           "5000", ",", "0.05", ",", "0.1", ",", "0", ",", "18", ",", "10", 
            ",", "l", ",", 
            RowBox[{"Boostp0", "[", 
             RowBox[{"5000", ",", "0.05", ",", "0.1", ",", "0"}], "]"}], ",", 
            "4"}], "]"}]}], "}"}], ",", 
        RowBox[{"{", 
         RowBox[{"l", ",", "1", ",", "9"}], "}"}]}], "]"}], ",", 
      RowBox[{"Table", "[", 
       RowBox[{
        RowBox[{"{", 
         RowBox[{"l", ",", 
          RowBox[{"PLNH2", "[", 
           RowBox[{
           "5000", ",", "0.05", ",", "0.5", ",", "0", ",", "18", ",", "10", 
            ",", "l", ",", 
            RowBox[{"Boostp0", "[", 
             RowBox[{"5000", ",", "0.05", ",", "0.5", ",", "0"}], "]"}], ",", 
            "4"}], "]"}]}], "}"}], ",", 
        RowBox[{"{", 
         RowBox[{"l", ",", "1", ",", "9"}], "}"}]}], "]"}], ",", 
      RowBox[{"Table", "[", 
       RowBox[{
        RowBox[{"{", 
         RowBox[{"l", ",", 
          RowBox[{"PLNH2", "[", 
           RowBox[{
           "5000", ",", "0.05", ",", "0.9", ",", "0", ",", "18", ",", "10", 
            ",", "l", ",", 
            RowBox[{"Boostp0", "[", 
             RowBox[{"5000", ",", "0.05", ",", "0.9", ",", "0"}], "]"}], ",", 
            "4"}], "]"}]}], "}"}], ",", 
        RowBox[{"{", 
         RowBox[{"l", ",", "1", ",", "9"}], "}"}]}], "]"}], ",", 
      RowBox[{"Table", "[", 
       RowBox[{
        RowBox[{"{", 
         RowBox[{"l", ",", 
          RowBox[{"PrJ", "[", 
           RowBox[{"l", ",", "10"}], "]"}]}], "}"}], ",", 
        RowBox[{"{", 
         RowBox[{"l", ",", "1", ",", "9"}], "}"}]}], "]"}]}], "}"}], ",", 
    RowBox[{"PlotRange", "\[Rule]", "All"}], ",", 
    RowBox[{"PlotStyle", "\[Rule]", 
     RowBox[{"{", 
      RowBox[{"Red", ",", "Black", ",", "Blue", ",", 
       RowBox[{"{", 
        RowBox[{"Gray", ",", "Dashed"}], "}"}]}], "}"}]}], ",", 
    RowBox[{"Joined", "\[Rule]", "True"}], ",", 
    RowBox[{"Ticks", "\[Rule]", 
     RowBox[{"{", 
      RowBox[{
       RowBox[{"{", 
        RowBox[{
        "1", ",", "2", ",", "3", ",", "4", ",", "5", ",", "6", ",", "7", ",", 
         "8", ",", "9"}], "}"}], ",", "Automatic"}], "}"}]}], ",", 
    RowBox[{"BaseStyle", "\[Rule]", 
     RowBox[{"{", 
      RowBox[{
       RowBox[{"FontWeight", "\[Rule]", "\"\<Bold\>\""}], ",", 
       RowBox[{"FontColor", "\[Rule]", "Black"}], ",", 
       RowBox[{"FontSize", "\[Rule]", "12"}]}], "}"}]}]}], "]"}]}]], "Input",
 CellChangeTimes->{{3.68587175124113*^9, 3.685871765334844*^9}, {
   3.686045368423216*^9, 3.6860453725189333`*^9}, {3.6860456078233337`*^9, 
   3.686045618926704*^9}, {3.6887283996271057`*^9, 3.688728413994792*^9}, {
   3.6887285878600407`*^9, 3.688728611827444*^9}, {3.688728642611971*^9, 
   3.6887286524692097`*^9}, {3.6890565527704477`*^9, 3.689056558279791*^9}, {
   3.689324841898839*^9, 3.6893248509683123`*^9}, {3.690527617083507*^9, 
   3.690527622923731*^9}, {3.691214558576367*^9, 3.691214564769042*^9}, 
   3.6912164536157637`*^9, {3.691216484318469*^9, 3.691216486703603*^9}, {
   3.691231065912838*^9, 3.691231099796677*^9}, {3.6948592997001057`*^9, 
   3.694859307158309*^9}, {3.6948593668022327`*^9, 3.6948594240637703`*^9}, {
   3.6948595091183567`*^9, 3.694859513150023*^9}, {3.6948596556900053`*^9, 
   3.6948596603272543`*^9}, 3.695472879614789*^9, {3.695472922213838*^9, 
   3.695472925318375*^9}, {3.700372640369647*^9, 3.7003726728459473`*^9}, {
   3.7160226680130787`*^9, 3.7160226756603727`*^9}, {3.757676668110342*^9, 
   3.757676668118786*^9}, {3.758282238329172*^9, 3.758282248872635*^9}, {
   3.75854818568108*^9, 3.7585481969349117`*^9}, {3.758625557501473*^9, 
   3.7586255575103493`*^9}},ExpressionUUID->"24fb0ba6-c936-47ed-9b58-\
9a36e327da0d"],

Cell[BoxData[
 GraphicsBox[{{}, {{}, {}, 
    {RGBColor[1, 0, 0], PointSize[0.012833333333333334`], AbsoluteThickness[
     1.6], 
     StyleBox[
      LineBox[{{1., 0.3440200380629998}, {2., 0.1539368376394519}, {3., 
       0.09960650273184567}, {4., 0.07895981096495029}, {5., 
       0.07048179055253392}, {6., 0.06626348542308216}, {7., 
       0.06347844866867182}, {8., 0.06174826182612423}, {9., 
       0.06150482413034032}}],
      FontSize->12,
      FontWeight->"Bold"]}, 
    {GrayLevel[0], PointSize[0.012833333333333334`], AbsoluteThickness[1.6], 
     StyleBox[
      LineBox[{{1., 0.394506725540689}, {2., 0.12841430960168507`}, {3., 
       0.05537553504402275}, {4., 0.03107820724480238}, {5., 
       0.030852188444471733`}, {6., 0.047299988147231846`}, {7., 
       0.07467722028844831}, {8., 0.10505606427787535`}, {9., 
       0.13273976141077362`}}],
      FontSize->12,
      FontWeight->"Bold"]}, 
    {RGBColor[0, 0, 1], PointSize[0.012833333333333334`], AbsoluteThickness[
     1.6], 
     StyleBox[
      LineBox[{{1., 0.4292923843112556}, {2., 0.11387748031902278`}, {3., 
       0.04110375699113762}, {4., 0.018715181998739314`}, {5., 
       0.01809104038153482}, {6., 0.03385926689373955}, {7., 
       0.06642180890004681}, {8., 0.11256093374059921`}, {9., 
       0.16607814646392421`}}],
      FontSize->12,
      FontWeight->"Bold"]}, 
    {GrayLevel[0.5], PointSize[0.012833333333333334`], AbsoluteThickness[1.6],
      Dashing[{Small, Small}], 
     StyleBox[
      LineBox[{{1., 0.3534857623790153}, {2., 0.17674288118950765`}, {3., 
       0.11782858745967176`}, {4., 0.08837144059475383}, {5., 
       0.07069715247580306}, {6., 0.05891429372983588}, {7., 
       0.05049796605414504}, {8., 0.04418572029737691}, {9., 
       0.039276195819890586`}}],
      FontSize->12,
      FontWeight->"Bold"]}}, {}, {}, {}, {}},
  AspectRatio->NCache[GoldenRatio^(-1), 0.6180339887498948],
  Axes->{True, True},
  AxesLabel->{None, None},
  AxesOrigin->{0.8750000000000001, 0},
  BaseStyle->{FontWeight -> "Bold", FontColor -> GrayLevel[0], FontSize -> 12},
  DisplayFunction->Identity,
  Frame->{{False, False}, {False, False}},
  FrameLabel->{{None, None}, {None, None}},
  FrameTicks->{{Automatic, Automatic}, {Automatic, Automatic}},
  GridLines->{None, None},
  GridLinesStyle->Directive[
    GrayLevel[0.5, 0.4]],
  ImagePadding->All,
  Method->{"CoordinatesToolOptions" -> {"DisplayFunction" -> ({
        (Identity[#]& )[
         Part[#, 1]], 
        (Identity[#]& )[
         Part[#, 2]]}& ), "CopiedValueFunction" -> ({
        (Identity[#]& )[
         Part[#, 1]], 
        (Identity[#]& )[
         Part[#, 2]]}& )}},
  PlotRange->{{1., 9.}, {0, 0.4292923843112556}},
  PlotRangeClipping->True,
  PlotRangePadding->{{
     Scaled[0.02], 
     Scaled[0.02]}, {
     Scaled[0.02], 
     Scaled[0.05]}},
  Ticks->{{{1, 
      FormBox["1", TraditionalForm]}, {2, 
      FormBox["2", TraditionalForm]}, {3, 
      FormBox["3", TraditionalForm]}, {4, 
      FormBox["4", TraditionalForm]}, {5, 
      FormBox["5", TraditionalForm]}, {6, 
      FormBox["6", TraditionalForm]}, {7, 
      FormBox["7", TraditionalForm]}, {8, 
      FormBox["8", TraditionalForm]}, {9, 
      FormBox["9", TraditionalForm]}}, Automatic}]], "Output",
 CellChangeTimes->{
  3.685871766655929*^9, 3.686045373276999*^9, 3.686045619663925*^9, 
   3.686562514027005*^9, 3.6865654250120373`*^9, 3.686572657588951*^9, 
   3.6869080192230062`*^9, 3.688384481945403*^9, 3.688728418005994*^9, {
   3.688728464760056*^9, 3.688728494126761*^9}, 3.688728653871469*^9, 
   3.689056559644712*^9, 3.689065713700123*^9, 3.689312434173338*^9, {
   3.689324842891391*^9, 3.689324852615345*^9}, 3.6905275847461987`*^9, 
   3.690527623702979*^9, 3.6908242615161133`*^9, 3.691214567309292*^9, 
   3.691216487274802*^9, 3.6912235348215437`*^9, 3.691225352749296*^9, {
   3.691231067314974*^9, 3.6912311002638693`*^9}, {3.694859302762541*^9, 
   3.694859323296916*^9}, {3.6948594101303873`*^9, 3.694859424784033*^9}, 
   3.6948595139032583`*^9, 3.69485966231393*^9, 3.694872734573447*^9, 
   3.694873164333851*^9, 3.695472927114091*^9, 3.700371906772677*^9, {
   3.700372656403393*^9, 3.700372673381482*^9}, 3.700542606105132*^9, 
   3.700542659468677*^9, {3.700991572100657*^9, 3.700991598266528*^9}, 
   3.716022676762003*^9, 3.732341104041376*^9, 3.749616202959372*^9, 
   3.757846246125383*^9, 3.7579459885478067`*^9, 3.758209710265411*^9, 
   3.7582777827917643`*^9, 3.758280671100972*^9, 3.758280867064554*^9, 
   3.758281081305846*^9, 3.758281268781685*^9, {3.7582815106790047`*^9, 
   3.7582815286313553`*^9}, 3.758281712810369*^9, 3.758282072011487*^9, 
   3.758282174323238*^9, 3.758282266484996*^9, 3.7582825822131357`*^9, 
   3.758282764107471*^9, 3.758283016199346*^9, 3.758283302926775*^9, 
   3.7582834060700083`*^9, 3.75828356115479*^9, 3.7582837574816303`*^9, 
   3.758539779609049*^9, {3.7585481833546658`*^9, 3.7585482000874577`*^9}, 
   3.7586134566715927`*^9, 3.758613628857383*^9, 3.758617245904324*^9, 
   3.758624109711673*^9, 3.7586243656401997`*^9, 3.758625588310252*^9, {
   3.759560191007753*^9, 3.7595602158760633`*^9}, 3.759560310522275*^9, 
   3.759564703985723*^9, 3.759565489675124*^9, 3.759565526245842*^9, 
   3.762246588314496*^9, 3.7644000256391973`*^9, 3.765714831458576*^9, 
   3.767002111174075*^9, 3.7758038084656067`*^9, 3.775805255551085*^9, 
   3.775971747414412*^9, 3.7759721685765142`*^9, 3.775994247819159*^9, 
   3.775994518415429*^9},ExpressionUUID->"1973fba8-4e65-453f-83ad-\
6614be9e4177"]
}, Closed]],

Cell["SLiM simulations plot", "Text",
 CellChangeTimes->{{3.749616210128643*^9, 3.749616211680747*^9}, 
   3.757846180726259*^9},ExpressionUUID->"584d2383-d690-4db7-814b-\
52facec2b767"],

Cell[CellGroupData[{

Cell[BoxData[
 RowBox[{"p2R18", "=", 
  RowBox[{"ErrorListPlot", "[", 
   RowBox[{
    RowBox[{"{", 
     RowBox[{"datfDNR18h01T", ",", "datfDNR18h05T", ",", "datfDNR18h09T"}], 
     "}"}], ",", 
    RowBox[{"PlotRange", "\[Rule]", "All"}], ",", 
    RowBox[{"PlotStyle", "\[Rule]", 
     RowBox[{"{", 
      RowBox[{
       RowBox[{"{", 
        RowBox[{"Red", ",", 
         RowBox[{"PointSize", "[", "0.02", "]"}]}], "}"}], ",", 
       RowBox[{"{", 
        RowBox[{"Black", ",", 
         RowBox[{"PointSize", "[", "0.02", "]"}]}], "}"}], ",", 
       RowBox[{"{", 
        RowBox[{"Blue", ",", 
         RowBox[{"PointSize", "[", "0.02", "]"}]}], "}"}]}], "}"}]}]}], 
   "]"}]}]], "Input",
 CellChangeTimes->{{3.685771006758107*^9, 3.685771069431809*^9}, 
   3.6857711239279337`*^9, {3.685781190897668*^9, 3.685781192467345*^9}, 
   3.685781339677002*^9, {3.6857817834518433`*^9, 3.6857817900761223`*^9}, {
   3.6857860625811872`*^9, 3.6857860863387423`*^9}, {3.685786163808024*^9, 
   3.685786167215951*^9}, {3.685787692139698*^9, 3.685787692667735*^9}, 
   3.688728422065075*^9, 3.688728685344034*^9, 3.689056583274879*^9, {
   3.6893124452476397`*^9, 3.689312447072493*^9}, {3.6912164548463783`*^9, 
   3.691216456430859*^9}, {3.694859325298334*^9, 3.694859351073429*^9}, {
   3.694859516077489*^9, 3.694859520412981*^9}, {3.694859665526474*^9, 
   3.6948596706944036`*^9}, {3.6954728807580547`*^9, 
   3.6954728814945*^9}},ExpressionUUID->"93877b11-6bcf-45c9-913c-\
8d97cff61a42"],

Cell[BoxData[
 GraphicsBox[{{}, {{}, 
    {RGBColor[1, 0, 0], PointSize[0.02], AbsoluteThickness[1.6], 
     PointBox[{{1., 0.357400667012719}, {2., 0.143757614889413}, {3., 
      0.100131389555481}, {4., 0.0718564103172228}, {5., 
      0.0548275024237349}, {6., 0.0651617678275668}, {7., 
      0.0592755918644244}, {8., 0.0673037704380286}, {9., 
      0.08028528567141}}], {{
       LineBox[{{1., 0.36497804249784893`}, {1., 0.34982329152758906`}}], 
       LineBox[{
        Offset[{1.5, 0}, {1., 0.36497804249784893`}], 
         Offset[{-1.5, 0}, {1., 0.36497804249784893`}]}], 
       LineBox[{
        Offset[{1.5, 0}, {1., 0.34982329152758906`}], 
         Offset[{-1.5, 0}, {1., 0.34982329152758906`}]}]}, {
       LineBox[{{2., 0.14931963526801048`}, {2., 0.1381955945108155}}], 
       LineBox[{
        Offset[{1.5, 0}, {2., 0.14931963526801048`}], 
         Offset[{-1.5, 0}, {2., 0.14931963526801048`}]}], 
       LineBox[{
        Offset[{1.5, 0}, {2., 0.1381955945108155}], 
         Offset[{-1.5, 0}, {2., 0.1381955945108155}]}]}, {
       LineBox[{{3., 0.10476426012464786`}, {3., 0.09549851898631413}}], 
       LineBox[{
        Offset[{1.5, 0}, {3., 0.10476426012464786`}], 
         Offset[{-1.5, 0}, {3., 0.10476426012464786`}]}], 
       LineBox[{
        Offset[{1.5, 0}, {3., 0.09549851898631413}], 
         Offset[{-1.5, 0}, {3., 0.09549851898631413}]}]}, {
       LineBox[{{4., 0.07584514020428965}, {4., 0.06786768043015595}}], 
       LineBox[{
        Offset[{1.5, 0}, {4., 0.07584514020428965}], 
         Offset[{-1.5, 0}, {4., 0.07584514020428965}]}], 
       LineBox[{
        Offset[{1.5, 0}, {4., 0.06786768043015595}], 
         Offset[{-1.5, 0}, {4., 0.06786768043015595}]}]}, {
       LineBox[{{5., 0.058310188964539454`}, {5., 0.05134481588293035}}], 
       LineBox[{
        Offset[{1.5, 0}, {5., 0.058310188964539454`}], 
         Offset[{-1.5, 0}, {5., 0.058310188964539454`}]}], 
       LineBox[{
        Offset[{1.5, 0}, {5., 0.05134481588293035}], 
         Offset[{-1.5, 0}, {5., 0.05134481588293035}]}]}, {
       LineBox[{{6., 0.06882403516916236}, {6., 0.061499500485971255`}}], 
       LineBox[{
        Offset[{1.5, 0}, {6., 0.06882403516916236}], 
         Offset[{-1.5, 0}, {6., 0.06882403516916236}]}], 
       LineBox[{
        Offset[{1.5, 0}, {6., 0.061499500485971255`}], 
         Offset[{-1.5, 0}, {6., 0.061499500485971255`}]}]}, {
       LineBox[{{7., 0.06287777488506051}, {7., 0.05567340884378829}}], 
       LineBox[{
        Offset[{1.5, 0}, {7., 0.06287777488506051}], 
         Offset[{-1.5, 0}, {7., 0.06287777488506051}]}], 
       LineBox[{
        Offset[{1.5, 0}, {7., 0.05567340884378829}], 
         Offset[{-1.5, 0}, {7., 0.05567340884378829}]}]}, {
       LineBox[{{8., 0.07115874960792744}, {8., 0.06344879126812976}}], 
       LineBox[{
        Offset[{1.5, 0}, {8., 0.07115874960792744}], 
         Offset[{-1.5, 0}, {8., 0.07115874960792744}]}], 
       LineBox[{
        Offset[{1.5, 0}, {8., 0.06344879126812976}], 
         Offset[{-1.5, 0}, {8., 0.06344879126812976}]}]}, {
       LineBox[{{9., 0.08470118644898024}, {9., 0.07586938489383975}}], 
       LineBox[{
        Offset[{1.5, 0}, {9., 0.08470118644898024}], 
         Offset[{-1.5, 0}, {9., 0.08470118644898024}]}], 
       LineBox[{
        Offset[{1.5, 0}, {9., 0.07586938489383975}], 
         Offset[{-1.5, 0}, {9., 0.07586938489383975}]}]}}}, 
    {GrayLevel[0], PointSize[0.02], AbsoluteThickness[1.6], 
     PointBox[{{1., 0.392156264742626}, {2., 0.147324770223605}, {3., 
      0.072664713538416}, {4., 0.0418060918107645}, {5., 
      0.0393939068151176}, {6., 0.0460567777427184}, {7., 
      0.053116636012571}, {8., 0.0790434853169088}, {9., 
      0.128437353797273}}], {{
       LineBox[{{1., 0.40083778190658215`}, {1., 0.38347474757866984`}}], 
       LineBox[{
        Offset[{1.5, 0}, {1., 0.40083778190658215`}], 
         Offset[{-1.5, 0}, {1., 0.40083778190658215`}]}], 
       LineBox[{
        Offset[{1.5, 0}, {1., 0.38347474757866984`}], 
         Offset[{-1.5, 0}, {1., 0.38347474757866984`}]}]}, {
       LineBox[{{2., 0.15358125456482344`}, {2., 0.14106828588238654`}}], 
       LineBox[{
        Offset[{1.5, 0}, {2., 0.15358125456482344`}], 
         Offset[{-1.5, 0}, {2., 0.15358125456482344`}]}], 
       LineBox[{
        Offset[{1.5, 0}, {2., 0.14106828588238654`}], 
         Offset[{-1.5, 0}, {2., 0.14106828588238654`}]}]}, {
       LineBox[{{3., 0.07710652117975043}, {3., 0.06822290589708156}}], 
       LineBox[{
        Offset[{1.5, 0}, {3., 0.07710652117975043}], 
         Offset[{-1.5, 0}, {3., 0.07710652117975043}]}], 
       LineBox[{
        Offset[{1.5, 0}, {3., 0.06822290589708156}], 
         Offset[{-1.5, 0}, {3., 0.06822290589708156}]}]}, {
       LineBox[{{4., 0.04494806435705491}, {4., 0.03866411926447409}}], 
       LineBox[{
        Offset[{1.5, 0}, {4., 0.04494806435705491}], 
         Offset[{-1.5, 0}, {4., 0.04494806435705491}]}], 
       LineBox[{
        Offset[{1.5, 0}, {4., 0.03866411926447409}], 
         Offset[{-1.5, 0}, {4., 0.03866411926447409}]}]}, {
       LineBox[{{5., 0.042661019326748}, {5., 0.0361267943034872}}], 
       LineBox[{
        Offset[{1.5, 0}, {5., 0.042661019326748}], 
         Offset[{-1.5, 0}, {5., 0.042661019326748}]}], 
       LineBox[{
        Offset[{1.5, 0}, {5., 0.0361267943034872}], 
         Offset[{-1.5, 0}, {5., 0.0361267943034872}]}]}, {
       LineBox[{{6., 0.04939714795455021}, {6., 0.04271640753088659}}], 
       LineBox[{
        Offset[{1.5, 0}, {6., 0.04939714795455021}], 
         Offset[{-1.5, 0}, {6., 0.04939714795455021}]}], 
       LineBox[{
        Offset[{1.5, 0}, {6., 0.04271640753088659}], 
         Offset[{-1.5, 0}, {6., 0.04271640753088659}]}]}, {
       LineBox[{{7., 0.05641793584675464}, {7., 0.04981533617838736}}], 
       LineBox[{
        Offset[{1.5, 0}, {7., 0.05641793584675464}], 
         Offset[{-1.5, 0}, {7., 0.05641793584675464}]}], 
       LineBox[{
        Offset[{1.5, 0}, {7., 0.04981533617838736}], 
         Offset[{-1.5, 0}, {7., 0.04981533617838736}]}]}, {
       LineBox[{{8., 0.08325939739918219}, {8., 0.07482757323463542}}], 
       LineBox[{
        Offset[{1.5, 0}, {8., 0.08325939739918219}], 
         Offset[{-1.5, 0}, {8., 0.08325939739918219}]}], 
       LineBox[{
        Offset[{1.5, 0}, {8., 0.07482757323463542}], 
         Offset[{-1.5, 0}, {8., 0.07482757323463542}]}]}, {
       LineBox[{{9., 0.13453853738325242`}, {9., 0.12233617021129359`}}], 
       LineBox[{
        Offset[{1.5, 0}, {9., 0.13453853738325242`}], 
         Offset[{-1.5, 0}, {9., 0.13453853738325242`}]}], 
       LineBox[{
        Offset[{1.5, 0}, {9., 0.12233617021129359`}], 
         Offset[{-1.5, 0}, {9., 0.12233617021129359`}]}]}}}, 
    {RGBColor[0, 0, 1], PointSize[0.02], AbsoluteThickness[1.6], 
     PointBox[{{1., 0.467943742209205}, {2., 0.130307506585752}, {3., 
      0.0554753681124312}, {4., 0.0285042080083578}, {5., 
      0.0195730648228074}, {6., 0.0283991681769897}, {7., 
      0.0502987590480775}, {8., 0.0848534153662281}, {9., 
      0.134644767670151}}], {{
       LineBox[{{1., 0.47690480093283855`}, {1., 0.4589826834855714}}], 
       LineBox[{
        Offset[{1.5, 0}, {1., 0.47690480093283855`}], 
         Offset[{-1.5, 0}, {1., 0.47690480093283855`}]}], 
       LineBox[{
        Offset[{1.5, 0}, {1., 0.4589826834855714}], 
         Offset[{-1.5, 0}, {1., 0.4589826834855714}]}]}, {
       LineBox[{{2., 0.1359342210643098}, {2., 0.12468079210719417`}}], 
       LineBox[{
        Offset[{1.5, 0}, {2., 0.1359342210643098}], 
         Offset[{-1.5, 0}, {2., 0.1359342210643098}]}], 
       LineBox[{
        Offset[{1.5, 0}, {2., 0.12468079210719417`}], 
         Offset[{-1.5, 0}, {2., 0.12468079210719417`}]}]}, {
       LineBox[{{3., 0.05954079473454852}, {3., 0.05140994149031388}}], 
       LineBox[{
        Offset[{1.5, 0}, {3., 0.05954079473454852}], 
         Offset[{-1.5, 0}, {3., 0.05954079473454852}]}], 
       LineBox[{
        Offset[{1.5, 0}, {3., 0.05140994149031388}], 
         Offset[{-1.5, 0}, {3., 0.05140994149031388}]}]}, {
       LineBox[{{4., 0.03134096110260715}, {4., 0.02566745491410845}}], 
       LineBox[{
        Offset[{1.5, 0}, {4., 0.03134096110260715}], 
         Offset[{-1.5, 0}, {4., 0.03134096110260715}]}], 
       LineBox[{
        Offset[{1.5, 0}, {4., 0.02566745491410845}], 
         Offset[{-1.5, 0}, {4., 0.02566745491410845}]}]}, {
       LineBox[{{5., 0.02237509081731366}, {5., 0.016771038828301138`}}], 
       LineBox[{
        Offset[{1.5, 0}, {5., 0.02237509081731366}], 
         Offset[{-1.5, 0}, {5., 0.02237509081731366}]}], 
       LineBox[{
        Offset[{1.5, 0}, {5., 0.016771038828301138`}], 
         Offset[{-1.5, 0}, {5., 0.016771038828301138`}]}]}, {
       LineBox[{{6., 0.03099195354984188}, {6., 0.02580638280413752}}], 
       LineBox[{
        Offset[{1.5, 0}, {6., 0.03099195354984188}], 
         Offset[{-1.5, 0}, {6., 0.03099195354984188}]}], 
       LineBox[{
        Offset[{1.5, 0}, {6., 0.02580638280413752}], 
         Offset[{-1.5, 0}, {6., 0.02580638280413752}]}]}, {
       LineBox[{{7., 0.05374253513311652}, {7., 0.04685498296303848}}], 
       LineBox[{
        Offset[{1.5, 0}, {7., 0.05374253513311652}], 
         Offset[{-1.5, 0}, {7., 0.05374253513311652}]}], 
       LineBox[{
        Offset[{1.5, 0}, {7., 0.04685498296303848}], 
         Offset[{-1.5, 0}, {7., 0.04685498296303848}]}]}, {
       LineBox[{{8., 0.08956936981760849}, {8., 0.08013746091484772}}], 
       LineBox[{
        Offset[{1.5, 0}, {8., 0.08956936981760849}], 
         Offset[{-1.5, 0}, {8., 0.08956936981760849}]}], 
       LineBox[{
        Offset[{1.5, 0}, {8., 0.08013746091484772}], 
         Offset[{-1.5, 0}, {8., 0.08013746091484772}]}]}, {
       LineBox[{{9., 0.14078327475247746`}, {9., 0.12850626058782452`}}], 
       LineBox[{
        Offset[{1.5, 0}, {9., 0.14078327475247746`}], 
         Offset[{-1.5, 0}, {9., 0.14078327475247746`}]}], 
       LineBox[{
        Offset[{1.5, 0}, {9., 0.12850626058782452`}], 
         Offset[{-1.5, 0}, {9., 
          0.12850626058782452`}]}]}}}, {}}, {}, {}, {}, {}},
  AspectRatio->NCache[GoldenRatio^(-1), 0.6180339887498948],
  Axes->{True, True},
  AxesLabel->{None, None},
  AxesOrigin->{0.8750000000000001, 0},
  DisplayFunction->Identity,
  Frame->{{False, False}, {False, False}},
  FrameLabel->{{None, None}, {None, None}},
  FrameTicks->{{Automatic, Automatic}, {Automatic, Automatic}},
  GridLines->{None, None},
  GridLinesStyle->Directive[
    GrayLevel[0.5, 0.4]],
  ImagePadding->All,
  Method->{"CoordinatesToolOptions" -> {"DisplayFunction" -> ({
        (Identity[#]& )[
         Part[#, 1]], 
        (Identity[#]& )[
         Part[#, 2]]}& ), "CopiedValueFunction" -> ({
        (Identity[#]& )[
         Part[#, 1]], 
        (Identity[#]& )[
         Part[#, 2]]}& )}},
  PlotRange->{{1., 9.}, {0, 0.467943742209205}},
  PlotRangeClipping->True,
  PlotRangePadding->{{
     Scaled[0.02], 
     Scaled[0.02]}, {
     Scaled[0.02], 
     Scaled[0.05]}},
  Ticks->{Automatic, Automatic}]], "Output",
 CellChangeTimes->{{3.685771040956943*^9, 3.685771069710923*^9}, {
   3.6857711076934013`*^9, 3.685771124463974*^9}, {3.6857712044012413`*^9, 
   3.6857713295879507`*^9}, {3.685771361717443*^9, 3.6857713990479383`*^9}, {
   3.685771471507311*^9, 3.685771554831333*^9}, {3.685771755813384*^9, 
   3.685771824455264*^9}, {3.685771858481236*^9, 3.68577187299218*^9}, {
   3.685771909755128*^9, 3.685772059977869*^9}, {3.685772141618228*^9, 
   3.685772154406698*^9}, {3.685779696628311*^9, 3.685779724460505*^9}, {
   3.685779770744762*^9, 3.6857798083086433`*^9}, 3.685780236534096*^9, {
   3.6857811397060328`*^9, 3.685781179174035*^9}, {3.6857813227250643`*^9, 
   3.685781340107769*^9}, {3.685781790731824*^9, 3.685781967388298*^9}, 
   3.685782031557273*^9, 3.6857820693903027`*^9, {3.6857822485582333`*^9, 
   3.685782306826804*^9}, {3.685782363278473*^9, 3.6857824249241943`*^9}, {
   3.685782458239756*^9, 3.685782611529743*^9}, 3.68578264285378*^9, {
   3.685782713813113*^9, 3.685782798385014*^9}, 3.685785656173085*^9, {
   3.685785693434853*^9, 3.685785714843308*^9}, 3.685786086945458*^9, 
   3.6857861690038023`*^9, 3.685787698765852*^9, 3.685787775991501*^9, 
   3.685788493750072*^9, 3.685793334876834*^9, 3.685850926529849*^9, 
   3.6858511587380753`*^9, {3.685852143878149*^9, 3.685852158976275*^9}, 
   3.6858523180898848`*^9, 3.6858528280213423`*^9, 3.685854690313389*^9, 
   3.685855316435157*^9, 3.68585708171671*^9, 3.685859197483309*^9, 
   3.685859312581197*^9, 3.685864443314245*^9, 3.6858663916832237`*^9, 
   3.6858670294096413`*^9, 3.685871769396082*^9, 3.686045375155178*^9, 
   3.686045622029297*^9, 3.686562547792227*^9, 3.6865654273069973`*^9, 
   3.686572660015687*^9, 3.686908021116353*^9, 3.688384484995376*^9, 
   3.6887284227574253`*^9, 3.688728495644764*^9, 3.688728711070757*^9, 
   3.689312448261011*^9, 3.6893248460060472`*^9, 3.691223593749514*^9, 
   3.691225354704544*^9, 3.691229534578991*^9, 3.6948593530979*^9, 
   3.6948594270891743`*^9, 3.694859521471715*^9, 3.6948596713762913`*^9, 
   3.694872737157462*^9, 3.694873166524702*^9, 3.695472943019702*^9, 
   3.700371909347611*^9, 3.700372674887129*^9, 3.700542607998055*^9, 
   3.700542659503385*^9, {3.700991575553874*^9, 3.700991598318581*^9}, 
   3.716022681543124*^9, 3.7323411064169817`*^9, 3.749616212753441*^9, 
   3.7578462483013563`*^9, 3.7579459886588583`*^9, 3.758209712639724*^9, 
   3.75827778291374*^9, 3.758280671256488*^9, 3.758280870479841*^9, 
   3.75828108140228*^9, 3.758281268883078*^9, {3.758281510767722*^9, 
   3.758281528712517*^9}, 3.7582817146458797`*^9, 3.75828207223274*^9, 
   3.7582821743975163`*^9, 3.758282266566852*^9, 3.758282582306242*^9, 
   3.758282764200091*^9, 3.758283016293063*^9, 3.758283303022131*^9, 
   3.758283406125895*^9, 3.7582835612712584`*^9, 3.758283757600338*^9, 
   3.758539779774967*^9, 3.758548202818647*^9, 3.758613458661235*^9, 
   3.758613630936623*^9, 3.7586172459816008`*^9, 3.758624109805544*^9, 
   3.758624365835038*^9, 3.758625588417281*^9, {3.759560191090413*^9, 
   3.759560215941607*^9}, 3.759560310653145*^9, 3.7595647041307783`*^9, 
   3.7595654917663593`*^9, 3.759565526415165*^9, 3.762246588421689*^9, 
   3.764400025734118*^9, 3.7657148340226593`*^9, 3.767002111580497*^9, 
   3.775803811999414*^9, 3.775805255638542*^9, 3.775971747522469*^9, 
   3.775972168635573*^9, 3.775994248112473*^9, 
   3.7759945187284813`*^9},ExpressionUUID->"c61a9bc3-0e50-47e9-8abf-\
39d1d9aba915"]
}, Closed]],

Cell["MSMS simulation results", "Text",
 CellChangeTimes->{{3.749616218113783*^9, 3.749616219712435*^9}, 
   3.757846125322*^9},ExpressionUUID->"e1931f3e-cc57-4491-a70f-f539f0474b73"],

Cell[CellGroupData[{

Cell[BoxData[
 RowBox[{"p2AR18", "=", 
  RowBox[{"ErrorListPlot", "[", 
   RowBox[{
    RowBox[{"{", 
     RowBox[{
     "datfDNR18h01MSMST", ",", "datfDNR18h05MSMST", ",", 
      "datfDNR18h09MSMST"}], "}"}], ",", 
    RowBox[{"PlotRange", "\[Rule]", "All"}], ",", 
    RowBox[{"PlotStyle", "\[Rule]", 
     RowBox[{"{", 
      RowBox[{
       RowBox[{"{", 
        RowBox[{"Pink", ",", 
         RowBox[{"PointSize", "[", "0.02", "]"}]}], "}"}], ",", 
       RowBox[{"{", 
        RowBox[{"Gray", ",", 
         RowBox[{"PointSize", "[", "0.02", "]"}]}], "}"}], ",", 
       RowBox[{"{", 
        RowBox[{"Cyan", ",", 
         RowBox[{"PointSize", "[", "0.02", "]"}]}], "}"}]}], "}"}]}]}], 
   "]"}]}]], "Input",
 CellChangeTimes->{{3.685771006758107*^9, 3.685771069431809*^9}, 
   3.6857711239279337`*^9, {3.685781190897668*^9, 3.685781192467345*^9}, 
   3.685781339677002*^9, {3.6857817834518433`*^9, 3.6857817900761223`*^9}, {
   3.6857860625811872`*^9, 3.6857860863387423`*^9}, {3.685786163808024*^9, 
   3.685786167215951*^9}, {3.685787692139698*^9, 3.685787692667735*^9}, 
   3.688728422065075*^9, 3.688728685344034*^9, 3.689056583274879*^9, {
   3.6893124452476397`*^9, 3.689312447072493*^9}, {3.6912164548463783`*^9, 
   3.691216456430859*^9}, {3.694859325298334*^9, 3.694859351073429*^9}, {
   3.694859516077489*^9, 3.694859520412981*^9}, {3.694859665526474*^9, 
   3.6948596706944036`*^9}, {3.6954728807580547`*^9, 3.6954728814945*^9}, {
   3.74961622219464*^9, 3.7496162403761063`*^9}, {3.758209715518841*^9, 
   3.7582097194353*^9}},ExpressionUUID->"e7c6b912-5125-4145-a271-\
1f0fee3be87a"],

Cell[BoxData[
 GraphicsBox[{{}, {{}, 
    {RGBColor[1, 0.5, 0.5], PointSize[0.02], AbsoluteThickness[1.6], 
     PointBox[{{1., 0.339441449398809}, {2., 0.142305758380534}, {3., 
      0.0965469683172319}, {4., 0.0775549903415878}, {5., 
      0.068298866482807}, {6., 0.064340943735792}, {7., 0.0573825313629162}, {
      8., 0.0677812976288067}, {9., 
      0.0863471943515149}}], {{
       LineBox[{{1., 0.3467177877235965}, {1., 0.33216511107402147`}}], 
       LineBox[{
        Offset[{1.5, 0}, {1., 0.3467177877235965}], 
         Offset[{-1.5, 0}, {1., 0.3467177877235965}]}], 
       LineBox[{
        Offset[{1.5, 0}, {1., 0.33216511107402147`}], 
         Offset[{-1.5, 0}, {1., 0.33216511107402147`}]}]}, {
       LineBox[{{2., 0.14752030882698092`}, {2., 0.13709120793408708`}}], 
       LineBox[{
        Offset[{1.5, 0}, {2., 0.14752030882698092`}], 
         Offset[{-1.5, 0}, {2., 0.14752030882698092`}]}], 
       LineBox[{
        Offset[{1.5, 0}, {2., 0.13709120793408708`}], 
         Offset[{-1.5, 0}, {2., 0.13709120793408708`}]}]}, {
       LineBox[{{3., 0.10117528394721345`}, {3., 0.09191865268725036}}], 
       LineBox[{
        Offset[{1.5, 0}, {3., 0.10117528394721345`}], 
         Offset[{-1.5, 0}, {3., 0.10117528394721345`}]}], 
       LineBox[{
        Offset[{1.5, 0}, {3., 0.09191865268725036}], 
         Offset[{-1.5, 0}, {3., 0.09191865268725036}]}]}, {
       LineBox[{{4., 0.08160850003457874}, {4., 0.07350148064859686}}], 
       LineBox[{
        Offset[{1.5, 0}, {4., 0.08160850003457874}], 
         Offset[{-1.5, 0}, {4., 0.08160850003457874}]}], 
       LineBox[{
        Offset[{1.5, 0}, {4., 0.07350148064859686}], 
         Offset[{-1.5, 0}, {4., 0.07350148064859686}]}]}, {
       LineBox[{{5., 0.0727946148135637}, {5., 0.06380311815205031}}], 
       LineBox[{
        Offset[{1.5, 0}, {5., 0.0727946148135637}], 
         Offset[{-1.5, 0}, {5., 0.0727946148135637}]}], 
       LineBox[{
        Offset[{1.5, 0}, {5., 0.06380311815205031}], 
         Offset[{-1.5, 0}, {5., 0.06380311815205031}]}]}, {
       LineBox[{{6., 0.06789608352788651}, {6., 0.06078580394369749}}], 
       LineBox[{
        Offset[{1.5, 0}, {6., 0.06789608352788651}], 
         Offset[{-1.5, 0}, {6., 0.06789608352788651}]}], 
       LineBox[{
        Offset[{1.5, 0}, {6., 0.06078580394369749}], 
         Offset[{-1.5, 0}, {6., 0.06078580394369749}]}]}, {
       LineBox[{{7., 0.060708862931386255`}, {7., 0.05405619979444614}}], 
       LineBox[{
        Offset[{1.5, 0}, {7., 0.060708862931386255`}], 
         Offset[{-1.5, 0}, {7., 0.060708862931386255`}]}], 
       LineBox[{
        Offset[{1.5, 0}, {7., 0.05405619979444614}], 
         Offset[{-1.5, 0}, {7., 0.05405619979444614}]}]}, {
       LineBox[{{8., 0.07160747477460115}, {8., 0.06395512048301226}}], 
       LineBox[{
        Offset[{1.5, 0}, {8., 0.07160747477460115}], 
         Offset[{-1.5, 0}, {8., 0.07160747477460115}]}], 
       LineBox[{
        Offset[{1.5, 0}, {8., 0.06395512048301226}], 
         Offset[{-1.5, 0}, {8., 0.06395512048301226}]}]}, {
       LineBox[{{9., 0.09105982678052571}, {9., 0.0816345619225041}}], 
       LineBox[{
        Offset[{1.5, 0}, {9., 0.09105982678052571}], 
         Offset[{-1.5, 0}, {9., 0.09105982678052571}]}], 
       LineBox[{
        Offset[{1.5, 0}, {9., 0.0816345619225041}], 
         Offset[{-1.5, 0}, {9., 0.0816345619225041}]}]}}}, 
    {GrayLevel[0.5], PointSize[0.02], AbsoluteThickness[1.6], 
     PointBox[{{1., 0.403128355546061}, {2., 0.125953709324296}, {3., 
      0.0615108435925253}, {4., 0.0432381464897644}, {5., 
      0.0371917677861034}, {6., 0.0519336453773632}, {7., 
      0.0574904746548121}, {8., 0.0873039887951928}, {9., 
      0.132249068433882}}], {{
       LineBox[{{1., 0.41177479434184155`}, {1., 0.3944819167502805}}], 
       LineBox[{
        Offset[{1.5, 0}, {1., 0.41177479434184155`}], 
         Offset[{-1.5, 0}, {1., 0.41177479434184155`}]}], 
       LineBox[{
        Offset[{1.5, 0}, {1., 0.3944819167502805}], 
         Offset[{-1.5, 0}, {1., 0.3944819167502805}]}]}, {
       LineBox[{{2., 0.13140767762492084`}, {2., 0.12049974102367118`}}], 
       LineBox[{
        Offset[{1.5, 0}, {2., 0.13140767762492084`}], 
         Offset[{-1.5, 0}, {2., 0.13140767762492084`}]}], 
       LineBox[{
        Offset[{1.5, 0}, {2., 0.12049974102367118`}], 
         Offset[{-1.5, 0}, {2., 0.12049974102367118`}]}]}, {
       LineBox[{{3., 0.06572277932202941}, {3., 0.05729890786302119}}], 
       LineBox[{
        Offset[{1.5, 0}, {3., 0.06572277932202941}], 
         Offset[{-1.5, 0}, {3., 0.06572277932202941}]}], 
       LineBox[{
        Offset[{1.5, 0}, {3., 0.05729890786302119}], 
         Offset[{-1.5, 0}, {3., 0.05729890786302119}]}]}, {
       LineBox[{{4., 0.047162019223317295`}, {4., 0.03931427375621151}}], 
       LineBox[{
        Offset[{1.5, 0}, {4., 0.047162019223317295`}], 
         Offset[{-1.5, 0}, {4., 0.047162019223317295`}]}], 
       LineBox[{
        Offset[{1.5, 0}, {4., 0.03931427375621151}], 
         Offset[{-1.5, 0}, {4., 0.03931427375621151}]}]}, {
       LineBox[{{5., 0.040862373960900505`}, {5., 0.03352116161130629}}], 
       LineBox[{
        Offset[{1.5, 0}, {5., 0.040862373960900505`}], 
         Offset[{-1.5, 0}, {5., 0.040862373960900505`}]}], 
       LineBox[{
        Offset[{1.5, 0}, {5., 0.03352116161130629}], 
         Offset[{-1.5, 0}, {5., 0.03352116161130629}]}]}, {
       LineBox[{{6., 0.05604577489783358}, {6., 0.047821515856892816`}}], 
       LineBox[{
        Offset[{1.5, 0}, {6., 0.05604577489783358}], 
         Offset[{-1.5, 0}, {6., 0.05604577489783358}]}], 
       LineBox[{
        Offset[{1.5, 0}, {6., 0.047821515856892816`}], 
         Offset[{-1.5, 0}, {6., 0.047821515856892816`}]}]}, {
       LineBox[{{7., 0.06166293962540137}, {7., 0.05331800968422283}}], 
       LineBox[{
        Offset[{1.5, 0}, {7., 0.06166293962540137}], 
         Offset[{-1.5, 0}, {7., 0.06166293962540137}]}], 
       LineBox[{
        Offset[{1.5, 0}, {7., 0.05331800968422283}], 
         Offset[{-1.5, 0}, {7., 0.05331800968422283}]}]}, {
       LineBox[{{8., 0.09219549052281426}, {8., 0.08241248706757134}}], 
       LineBox[{
        Offset[{1.5, 0}, {8., 0.09219549052281426}], 
         Offset[{-1.5, 0}, {8., 0.09219549052281426}]}], 
       LineBox[{
        Offset[{1.5, 0}, {8., 0.08241248706757134}], 
         Offset[{-1.5, 0}, {8., 0.08241248706757134}]}]}, {
       LineBox[{{9., 0.13832677667818402`}, {9., 0.12617136018958}}], 
       LineBox[{
        Offset[{1.5, 0}, {9., 0.13832677667818402`}], 
         Offset[{-1.5, 0}, {9., 0.13832677667818402`}]}], 
       LineBox[{
        Offset[{1.5, 0}, {9., 0.12617136018958}], 
         Offset[{-1.5, 0}, {9., 0.12617136018958}]}]}}}, 
    {RGBColor[0, 1, 1], PointSize[0.02], AbsoluteThickness[1.6], 
     PointBox[{{1., 0.43188120554065}, {2., 0.128843683697374}, {3., 
      0.0540880928067908}, {4., 0.0403307879583882}, {5., 
      0.0278310011550347}, {6., 0.0394288476795734}, {7., 
      0.0512386688465447}, {8., 0.0903384272016743}, {9., 
      0.13601928511397}}], {{
       LineBox[{{1., 0.4410363678021494}, {1., 0.42272604327915064`}}], 
       LineBox[{
        Offset[{1.5, 0}, {1., 0.4410363678021494}], 
         Offset[{-1.5, 0}, {1., 0.4410363678021494}]}], 
       LineBox[{
        Offset[{1.5, 0}, {1., 0.42272604327915064`}], 
         Offset[{-1.5, 0}, {1., 0.42272604327915064`}]}]}, {
       LineBox[{{2., 0.13473721029156172`}, {2., 0.12295015710318631`}}], 
       LineBox[{
        Offset[{1.5, 0}, {2., 0.13473721029156172`}], 
         Offset[{-1.5, 0}, {2., 0.13473721029156172`}]}], 
       LineBox[{
        Offset[{1.5, 0}, {2., 0.12295015710318631`}], 
         Offset[{-1.5, 0}, {2., 0.12295015710318631`}]}]}, {
       LineBox[{{3., 0.05795652308414938}, {3., 0.05021966252943222}}], 
       LineBox[{
        Offset[{1.5, 0}, {3., 0.05795652308414938}], 
         Offset[{-1.5, 0}, {3., 0.05795652308414938}]}], 
       LineBox[{
        Offset[{1.5, 0}, {3., 0.05021966252943222}], 
         Offset[{-1.5, 0}, {3., 0.05021966252943222}]}]}, {
       LineBox[{{4., 0.04393001213144107}, {4., 0.03673156378533533}}], 
       LineBox[{
        Offset[{1.5, 0}, {4., 0.04393001213144107}], 
         Offset[{-1.5, 0}, {4., 0.04393001213144107}]}], 
       LineBox[{
        Offset[{1.5, 0}, {4., 0.03673156378533533}], 
         Offset[{-1.5, 0}, {4., 0.03673156378533533}]}]}, {
       LineBox[{{5., 0.03057227172910119}, {5., 0.025089730580968212`}}], 
       LineBox[{
        Offset[{1.5, 0}, {5., 0.03057227172910119}], 
         Offset[{-1.5, 0}, {5., 0.03057227172910119}]}], 
       LineBox[{
        Offset[{1.5, 0}, {5., 0.025089730580968212`}], 
         Offset[{-1.5, 0}, {5., 0.025089730580968212`}]}]}, {
       LineBox[{{6., 0.0428448079898799}, {6., 0.0360128873692669}}], 
       LineBox[{
        Offset[{1.5, 0}, {6., 0.0428448079898799}], 
         Offset[{-1.5, 0}, {6., 0.0428448079898799}]}], 
       LineBox[{
        Offset[{1.5, 0}, {6., 0.0360128873692669}], 
         Offset[{-1.5, 0}, {6., 0.0360128873692669}]}]}, {
       LineBox[{{7., 0.05495070609970368}, {7., 0.047526631593385715`}}], 
       LineBox[{
        Offset[{1.5, 0}, {7., 0.05495070609970368}], 
         Offset[{-1.5, 0}, {7., 0.05495070609970368}]}], 
       LineBox[{
        Offset[{1.5, 0}, {7., 0.047526631593385715`}], 
         Offset[{-1.5, 0}, {7., 0.047526631593385715`}]}]}, {
       LineBox[{{8., 0.09539768764172202}, {8., 0.08527916676162658}}], 
       LineBox[{
        Offset[{1.5, 0}, {8., 0.09539768764172202}], 
         Offset[{-1.5, 0}, {8., 0.09539768764172202}]}], 
       LineBox[{
        Offset[{1.5, 0}, {8., 0.08527916676162658}], 
         Offset[{-1.5, 0}, {8., 0.08527916676162658}]}]}, {
       LineBox[{{9., 0.14234431606838466`}, {9., 0.12969425415955532`}}], 
       LineBox[{
        Offset[{1.5, 0}, {9., 0.14234431606838466`}], 
         Offset[{-1.5, 0}, {9., 0.14234431606838466`}]}], 
       LineBox[{
        Offset[{1.5, 0}, {9., 0.12969425415955532`}], 
         Offset[{-1.5, 0}, {9., 
          0.12969425415955532`}]}]}}}, {}}, {}, {}, {}, {}},
  AspectRatio->NCache[GoldenRatio^(-1), 0.6180339887498948],
  Axes->{True, True},
  AxesLabel->{None, None},
  AxesOrigin->{0.8750000000000001, 0},
  DisplayFunction->Identity,
  Frame->{{False, False}, {False, False}},
  FrameLabel->{{None, None}, {None, None}},
  FrameTicks->{{Automatic, Automatic}, {Automatic, Automatic}},
  GridLines->{None, None},
  GridLinesStyle->Directive[
    GrayLevel[0.5, 0.4]],
  ImagePadding->All,
  Method->{"CoordinatesToolOptions" -> {"DisplayFunction" -> ({
        (Identity[#]& )[
         Part[#, 1]], 
        (Identity[#]& )[
         Part[#, 2]]}& ), "CopiedValueFunction" -> ({
        (Identity[#]& )[
         Part[#, 1]], 
        (Identity[#]& )[
         Part[#, 2]]}& )}},
  PlotRange->{{1., 9.}, {0, 0.43188120554065}},
  PlotRangeClipping->True,
  PlotRangePadding->{{
     Scaled[0.02], 
     Scaled[0.02]}, {
     Scaled[0.02], 
     Scaled[0.05]}},
  Ticks->{Automatic, Automatic}]], "Output",
 CellChangeTimes->{
  3.7496162408309803`*^9, 3.757846251373982*^9, 3.757847032896132*^9, 
   3.7579459887191763`*^9, 3.758209719893914*^9, 3.758277782974835*^9, 
   3.7582806713818817`*^9, 3.758280872896353*^9, 3.758281081474897*^9, 
   3.758281268936324*^9, {3.758281510820785*^9, 3.758281528762733*^9}, 
   3.758281716207596*^9, 3.7582820722950497`*^9, 3.758282174449663*^9, 
   3.7582822666192913`*^9, 3.7582825823632307`*^9, 3.758282764294964*^9, 
   3.7582830163482037`*^9, 3.758283303166217*^9, 3.7582834061832542`*^9, 
   3.7582835613288927`*^9, 3.758283757658464*^9, 3.75853977985855*^9, 
   3.758548205605576*^9, 3.7586134604360847`*^9, 3.758613632854192*^9, 
   3.758617246031986*^9, 3.7586241098591347`*^9, 3.758624365976853*^9, 
   3.7586255884891577`*^9, {3.759560191154354*^9, 3.759560215991872*^9}, 
   3.7595603107384577`*^9, 3.759564704232239*^9, 3.759565494462624*^9, 
   3.759565526523479*^9, 3.762246588468823*^9, 3.764400025791669*^9, 
   3.765714835574451*^9, 3.767002111706308*^9, 3.7758038155227547`*^9, 
   3.775805255708055*^9, 3.775971747566525*^9, 3.775972168683951*^9, 
   3.775994248358407*^9, 
   3.775994519024063*^9},ExpressionUUID->"b044b7e7-0467-4ee7-bbe8-\
3269c9231dbf"]
}, Closed]],

Cell["All together", "Text",
 CellChangeTimes->{{3.749612235262373*^9, 
  3.7496122368460207`*^9}},ExpressionUUID->"b4ef0375-21f6-4dcd-8c7d-\
0b5ac281fc73"],

Cell[CellGroupData[{

Cell[BoxData[
 RowBox[{"p3R18s0DN", "=", 
  RowBox[{"Show", "[", 
   RowBox[{"p1R18", ",", "p2R18", ",", "p2AR18", ",", 
    RowBox[{"PlotRange", "\[Rule]", "All"}], ",", 
    RowBox[{"ImageSize", "\[Rule]", "325"}]}], "]"}]}]], "Input",
 CellChangeTimes->{{3.68577110976342*^9, 3.6857711431595287`*^9}, {
   3.6857876973205643`*^9, 3.685787710312664*^9}, {3.6887284271289988`*^9, 
   3.688728430248624*^9}, {3.6887287139985123`*^9, 3.688728718494382*^9}, {
   3.691216458846386*^9, 3.691216461158431*^9}, 3.691223599351904*^9, {
   3.694859357346485*^9, 3.694859360944672*^9}, {3.694859524124564*^9, 
   3.694859526492465*^9}, {3.694859673909758*^9, 3.694859676533594*^9}, {
   3.695472881669861*^9, 3.6954728830217133`*^9}, {3.74961626116726*^9, 
   3.7496162628152113`*^9}, {3.758280827501943*^9, 3.7582808312115107`*^9}, {
   3.758280876437924*^9, 3.7582808849458437`*^9}, {3.75828154606443*^9, 
   3.7582815483004*^9}, {3.7582822571592417`*^9, 3.758282257499797*^9}, {
   3.758283264830783*^9, 3.758283265139834*^9}, 3.758283398421442*^9, 
   3.758283556613234*^9},ExpressionUUID->"4fcc8eac-d7a0-459b-a67b-\
60faba14eaf0"],

Cell[BoxData[
 GraphicsBox[{{{}, {{}, {}, 
     {RGBColor[1, 0, 0], PointSize[0.012833333333333334`], AbsoluteThickness[
      1.6], 
      StyleBox[
       LineBox[{{1., 0.3440200380629998}, {2., 0.1539368376394519}, {3., 
        0.09960650273184567}, {4., 0.07895981096495029}, {5., 
        0.07048179055253392}, {6., 0.06626348542308216}, {7., 
        0.06347844866867182}, {8., 0.06174826182612423}, {9., 
        0.06150482413034032}}],
       FontSize->12,
       FontWeight->"Bold"]}, 
     {GrayLevel[0], PointSize[0.012833333333333334`], AbsoluteThickness[1.6], 
      
      StyleBox[
       LineBox[{{1., 0.394506725540689}, {2., 0.12841430960168507`}, {3., 
        0.05537553504402275}, {4., 0.03107820724480238}, {5., 
        0.030852188444471733`}, {6., 0.047299988147231846`}, {7., 
        0.07467722028844831}, {8., 0.10505606427787535`}, {9., 
        0.13273976141077362`}}],
       FontSize->12,
       FontWeight->"Bold"]}, 
     {RGBColor[0, 0, 1], PointSize[0.012833333333333334`], AbsoluteThickness[
      1.6], 
      StyleBox[
       LineBox[{{1., 0.4292923843112556}, {2., 0.11387748031902278`}, {3., 
        0.04110375699113762}, {4., 0.018715181998739314`}, {5., 
        0.01809104038153482}, {6., 0.03385926689373955}, {7., 
        0.06642180890004681}, {8., 0.11256093374059921`}, {9., 
        0.16607814646392421`}}],
       FontSize->12,
       FontWeight->"Bold"]}, 
     {GrayLevel[0.5], PointSize[0.012833333333333334`], AbsoluteThickness[
      1.6], Dashing[{Small, Small}], 
      StyleBox[
       LineBox[{{1., 0.3534857623790153}, {2., 0.17674288118950765`}, {3., 
        0.11782858745967176`}, {4., 0.08837144059475383}, {5., 
        0.07069715247580306}, {6., 0.05891429372983588}, {7., 
        0.05049796605414504}, {8., 0.04418572029737691}, {9., 
        0.039276195819890586`}}],
       FontSize->12,
       FontWeight->"Bold"]}}, {}, {}, {}, {}}, {{}, {{}, 
     {RGBColor[1, 0, 0], PointSize[0.02], AbsoluteThickness[1.6], 
      PointBox[{{1., 0.357400667012719}, {2., 0.143757614889413}, {3., 
       0.100131389555481}, {4., 0.0718564103172228}, {5., 
       0.0548275024237349}, {6., 0.0651617678275668}, {7., 
       0.0592755918644244}, {8., 0.0673037704380286}, {9., 
       0.08028528567141}}], {{
        LineBox[{{1., 0.36497804249784893`}, {1., 0.34982329152758906`}}], 
        LineBox[{
         Offset[{1.5, 0}, {1., 0.36497804249784893`}], 
          Offset[{-1.5, 0}, {1., 0.36497804249784893`}]}], 
        LineBox[{
         Offset[{1.5, 0}, {1., 0.34982329152758906`}], 
          Offset[{-1.5, 0}, {1., 0.34982329152758906`}]}]}, {
        LineBox[{{2., 0.14931963526801048`}, {2., 0.1381955945108155}}], 
        LineBox[{
         Offset[{1.5, 0}, {2., 0.14931963526801048`}], 
          Offset[{-1.5, 0}, {2., 0.14931963526801048`}]}], 
        LineBox[{
         Offset[{1.5, 0}, {2., 0.1381955945108155}], 
          Offset[{-1.5, 0}, {2., 0.1381955945108155}]}]}, {
        LineBox[{{3., 0.10476426012464786`}, {3., 0.09549851898631413}}], 
        LineBox[{
         Offset[{1.5, 0}, {3., 0.10476426012464786`}], 
          Offset[{-1.5, 0}, {3., 0.10476426012464786`}]}], 
        LineBox[{
         Offset[{1.5, 0}, {3., 0.09549851898631413}], 
          Offset[{-1.5, 0}, {3., 0.09549851898631413}]}]}, {
        LineBox[{{4., 0.07584514020428965}, {4., 0.06786768043015595}}], 
        LineBox[{
         Offset[{1.5, 0}, {4., 0.07584514020428965}], 
          Offset[{-1.5, 0}, {4., 0.07584514020428965}]}], 
        LineBox[{
         Offset[{1.5, 0}, {4., 0.06786768043015595}], 
          Offset[{-1.5, 0}, {4., 0.06786768043015595}]}]}, {
        LineBox[{{5., 0.058310188964539454`}, {5., 0.05134481588293035}}], 
        LineBox[{
         Offset[{1.5, 0}, {5., 0.058310188964539454`}], 
          Offset[{-1.5, 0}, {5., 0.058310188964539454`}]}], 
        LineBox[{
         Offset[{1.5, 0}, {5., 0.05134481588293035}], 
          Offset[{-1.5, 0}, {5., 0.05134481588293035}]}]}, {
        LineBox[{{6., 0.06882403516916236}, {6., 0.061499500485971255`}}], 
        LineBox[{
         Offset[{1.5, 0}, {6., 0.06882403516916236}], 
          Offset[{-1.5, 0}, {6., 0.06882403516916236}]}], 
        LineBox[{
         Offset[{1.5, 0}, {6., 0.061499500485971255`}], 
          Offset[{-1.5, 0}, {6., 0.061499500485971255`}]}]}, {
        LineBox[{{7., 0.06287777488506051}, {7., 0.05567340884378829}}], 
        LineBox[{
         Offset[{1.5, 0}, {7., 0.06287777488506051}], 
          Offset[{-1.5, 0}, {7., 0.06287777488506051}]}], 
        LineBox[{
         Offset[{1.5, 0}, {7., 0.05567340884378829}], 
          Offset[{-1.5, 0}, {7., 0.05567340884378829}]}]}, {
        LineBox[{{8., 0.07115874960792744}, {8., 0.06344879126812976}}], 
        LineBox[{
         Offset[{1.5, 0}, {8., 0.07115874960792744}], 
          Offset[{-1.5, 0}, {8., 0.07115874960792744}]}], 
        LineBox[{
         Offset[{1.5, 0}, {8., 0.06344879126812976}], 
          Offset[{-1.5, 0}, {8., 0.06344879126812976}]}]}, {
        LineBox[{{9., 0.08470118644898024}, {9., 0.07586938489383975}}], 
        LineBox[{
         Offset[{1.5, 0}, {9., 0.08470118644898024}], 
          Offset[{-1.5, 0}, {9., 0.08470118644898024}]}], 
        LineBox[{
         Offset[{1.5, 0}, {9., 0.07586938489383975}], 
          Offset[{-1.5, 0}, {9., 0.07586938489383975}]}]}}}, 
     {GrayLevel[0], PointSize[0.02], AbsoluteThickness[1.6], 
      PointBox[{{1., 0.392156264742626}, {2., 0.147324770223605}, {3., 
       0.072664713538416}, {4., 0.0418060918107645}, {5., 
       0.0393939068151176}, {6., 0.0460567777427184}, {7., 
       0.053116636012571}, {8., 0.0790434853169088}, {9., 
       0.128437353797273}}], {{
        LineBox[{{1., 0.40083778190658215`}, {1., 0.38347474757866984`}}], 
        LineBox[{
         Offset[{1.5, 0}, {1., 0.40083778190658215`}], 
          Offset[{-1.5, 0}, {1., 0.40083778190658215`}]}], 
        LineBox[{
         Offset[{1.5, 0}, {1., 0.38347474757866984`}], 
          Offset[{-1.5, 0}, {1., 0.38347474757866984`}]}]}, {
        LineBox[{{2., 0.15358125456482344`}, {2., 0.14106828588238654`}}], 
        LineBox[{
         Offset[{1.5, 0}, {2., 0.15358125456482344`}], 
          Offset[{-1.5, 0}, {2., 0.15358125456482344`}]}], 
        LineBox[{
         Offset[{1.5, 0}, {2., 0.14106828588238654`}], 
          Offset[{-1.5, 0}, {2., 0.14106828588238654`}]}]}, {
        LineBox[{{3., 0.07710652117975043}, {3., 0.06822290589708156}}], 
        LineBox[{
         Offset[{1.5, 0}, {3., 0.07710652117975043}], 
          Offset[{-1.5, 0}, {3., 0.07710652117975043}]}], 
        LineBox[{
         Offset[{1.5, 0}, {3., 0.06822290589708156}], 
          Offset[{-1.5, 0}, {3., 0.06822290589708156}]}]}, {
        LineBox[{{4., 0.04494806435705491}, {4., 0.03866411926447409}}], 
        LineBox[{
         Offset[{1.5, 0}, {4., 0.04494806435705491}], 
          Offset[{-1.5, 0}, {4., 0.04494806435705491}]}], 
        LineBox[{
         Offset[{1.5, 0}, {4., 0.03866411926447409}], 
          Offset[{-1.5, 0}, {4., 0.03866411926447409}]}]}, {
        LineBox[{{5., 0.042661019326748}, {5., 0.0361267943034872}}], 
        LineBox[{
         Offset[{1.5, 0}, {5., 0.042661019326748}], 
          Offset[{-1.5, 0}, {5., 0.042661019326748}]}], 
        LineBox[{
         Offset[{1.5, 0}, {5., 0.0361267943034872}], 
          Offset[{-1.5, 0}, {5., 0.0361267943034872}]}]}, {
        LineBox[{{6., 0.04939714795455021}, {6., 0.04271640753088659}}], 
        LineBox[{
         Offset[{1.5, 0}, {6., 0.04939714795455021}], 
          Offset[{-1.5, 0}, {6., 0.04939714795455021}]}], 
        LineBox[{
         Offset[{1.5, 0}, {6., 0.04271640753088659}], 
          Offset[{-1.5, 0}, {6., 0.04271640753088659}]}]}, {
        LineBox[{{7., 0.05641793584675464}, {7., 0.04981533617838736}}], 
        LineBox[{
         Offset[{1.5, 0}, {7., 0.05641793584675464}], 
          Offset[{-1.5, 0}, {7., 0.05641793584675464}]}], 
        LineBox[{
         Offset[{1.5, 0}, {7., 0.04981533617838736}], 
          Offset[{-1.5, 0}, {7., 0.04981533617838736}]}]}, {
        LineBox[{{8., 0.08325939739918219}, {8., 0.07482757323463542}}], 
        LineBox[{
         Offset[{1.5, 0}, {8., 0.08325939739918219}], 
          Offset[{-1.5, 0}, {8., 0.08325939739918219}]}], 
        LineBox[{
         Offset[{1.5, 0}, {8., 0.07482757323463542}], 
          Offset[{-1.5, 0}, {8., 0.07482757323463542}]}]}, {
        LineBox[{{9., 0.13453853738325242`}, {9., 0.12233617021129359`}}], 
        LineBox[{
         Offset[{1.5, 0}, {9., 0.13453853738325242`}], 
          Offset[{-1.5, 0}, {9., 0.13453853738325242`}]}], 
        LineBox[{
         Offset[{1.5, 0}, {9., 0.12233617021129359`}], 
          Offset[{-1.5, 0}, {9., 0.12233617021129359`}]}]}}}, 
     {RGBColor[0, 0, 1], PointSize[0.02], AbsoluteThickness[1.6], 
      PointBox[{{1., 0.467943742209205}, {2., 0.130307506585752}, {3., 
       0.0554753681124312}, {4., 0.0285042080083578}, {5., 
       0.0195730648228074}, {6., 0.0283991681769897}, {7., 
       0.0502987590480775}, {8., 0.0848534153662281}, {9., 
       0.134644767670151}}], {{
        LineBox[{{1., 0.47690480093283855`}, {1., 0.4589826834855714}}], 
        LineBox[{
         Offset[{1.5, 0}, {1., 0.47690480093283855`}], 
          Offset[{-1.5, 0}, {1., 0.47690480093283855`}]}], 
        LineBox[{
         Offset[{1.5, 0}, {1., 0.4589826834855714}], 
          Offset[{-1.5, 0}, {1., 0.4589826834855714}]}]}, {
        LineBox[{{2., 0.1359342210643098}, {2., 0.12468079210719417`}}], 
        LineBox[{
         Offset[{1.5, 0}, {2., 0.1359342210643098}], 
          Offset[{-1.5, 0}, {2., 0.1359342210643098}]}], 
        LineBox[{
         Offset[{1.5, 0}, {2., 0.12468079210719417`}], 
          Offset[{-1.5, 0}, {2., 0.12468079210719417`}]}]}, {
        LineBox[{{3., 0.05954079473454852}, {3., 0.05140994149031388}}], 
        LineBox[{
         Offset[{1.5, 0}, {3., 0.05954079473454852}], 
          Offset[{-1.5, 0}, {3., 0.05954079473454852}]}], 
        LineBox[{
         Offset[{1.5, 0}, {3., 0.05140994149031388}], 
          Offset[{-1.5, 0}, {3., 0.05140994149031388}]}]}, {
        LineBox[{{4., 0.03134096110260715}, {4., 0.02566745491410845}}], 
        LineBox[{
         Offset[{1.5, 0}, {4., 0.03134096110260715}], 
          Offset[{-1.5, 0}, {4., 0.03134096110260715}]}], 
        LineBox[{
         Offset[{1.5, 0}, {4., 0.02566745491410845}], 
          Offset[{-1.5, 0}, {4., 0.02566745491410845}]}]}, {
        LineBox[{{5., 0.02237509081731366}, {5., 0.016771038828301138`}}], 
        LineBox[{
         Offset[{1.5, 0}, {5., 0.02237509081731366}], 
          Offset[{-1.5, 0}, {5., 0.02237509081731366}]}], 
        LineBox[{
         Offset[{1.5, 0}, {5., 0.016771038828301138`}], 
          Offset[{-1.5, 0}, {5., 0.016771038828301138`}]}]}, {
        LineBox[{{6., 0.03099195354984188}, {6., 0.02580638280413752}}], 
        LineBox[{
         Offset[{1.5, 0}, {6., 0.03099195354984188}], 
          Offset[{-1.5, 0}, {6., 0.03099195354984188}]}], 
        LineBox[{
         Offset[{1.5, 0}, {6., 0.02580638280413752}], 
          Offset[{-1.5, 0}, {6., 0.02580638280413752}]}]}, {
        LineBox[{{7., 0.05374253513311652}, {7., 0.04685498296303848}}], 
        LineBox[{
         Offset[{1.5, 0}, {7., 0.05374253513311652}], 
          Offset[{-1.5, 0}, {7., 0.05374253513311652}]}], 
        LineBox[{
         Offset[{1.5, 0}, {7., 0.04685498296303848}], 
          Offset[{-1.5, 0}, {7., 0.04685498296303848}]}]}, {
        LineBox[{{8., 0.08956936981760849}, {8., 0.08013746091484772}}], 
        LineBox[{
         Offset[{1.5, 0}, {8., 0.08956936981760849}], 
          Offset[{-1.5, 0}, {8., 0.08956936981760849}]}], 
        LineBox[{
         Offset[{1.5, 0}, {8., 0.08013746091484772}], 
          Offset[{-1.5, 0}, {8., 0.08013746091484772}]}]}, {
        LineBox[{{9., 0.14078327475247746`}, {9., 0.12850626058782452`}}], 
        LineBox[{
         Offset[{1.5, 0}, {9., 0.14078327475247746`}], 
          Offset[{-1.5, 0}, {9., 0.14078327475247746`}]}], 
        LineBox[{
         Offset[{1.5, 0}, {9., 0.12850626058782452`}], 
          Offset[{-1.5, 0}, {9., 
           0.12850626058782452`}]}]}}}, {}}, {}, {}, {}, {}}, {{}, {{}, 
     {RGBColor[1, 0.5, 0.5], PointSize[0.02], AbsoluteThickness[1.6], 
      PointBox[{{1., 0.339441449398809}, {2., 0.142305758380534}, {3., 
       0.0965469683172319}, {4., 0.0775549903415878}, {5., 
       0.068298866482807}, {6., 0.064340943735792}, {7., 
       0.0573825313629162}, {8., 0.0677812976288067}, {9., 
       0.0863471943515149}}], {{
        LineBox[{{1., 0.3467177877235965}, {1., 0.33216511107402147`}}], 
        LineBox[{
         Offset[{1.5, 0}, {1., 0.3467177877235965}], 
          Offset[{-1.5, 0}, {1., 0.3467177877235965}]}], 
        LineBox[{
         Offset[{1.5, 0}, {1., 0.33216511107402147`}], 
          Offset[{-1.5, 0}, {1., 0.33216511107402147`}]}]}, {
        LineBox[{{2., 0.14752030882698092`}, {2., 0.13709120793408708`}}], 
        LineBox[{
         Offset[{1.5, 0}, {2., 0.14752030882698092`}], 
          Offset[{-1.5, 0}, {2., 0.14752030882698092`}]}], 
        LineBox[{
         Offset[{1.5, 0}, {2., 0.13709120793408708`}], 
          Offset[{-1.5, 0}, {2., 0.13709120793408708`}]}]}, {
        LineBox[{{3., 0.10117528394721345`}, {3., 0.09191865268725036}}], 
        LineBox[{
         Offset[{1.5, 0}, {3., 0.10117528394721345`}], 
          Offset[{-1.5, 0}, {3., 0.10117528394721345`}]}], 
        LineBox[{
         Offset[{1.5, 0}, {3., 0.09191865268725036}], 
          Offset[{-1.5, 0}, {3., 0.09191865268725036}]}]}, {
        LineBox[{{4., 0.08160850003457874}, {4., 0.07350148064859686}}], 
        LineBox[{
         Offset[{1.5, 0}, {4., 0.08160850003457874}], 
          Offset[{-1.5, 0}, {4., 0.08160850003457874}]}], 
        LineBox[{
         Offset[{1.5, 0}, {4., 0.07350148064859686}], 
          Offset[{-1.5, 0}, {4., 0.07350148064859686}]}]}, {
        LineBox[{{5., 0.0727946148135637}, {5., 0.06380311815205031}}], 
        LineBox[{
         Offset[{1.5, 0}, {5., 0.0727946148135637}], 
          Offset[{-1.5, 0}, {5., 0.0727946148135637}]}], 
        LineBox[{
         Offset[{1.5, 0}, {5., 0.06380311815205031}], 
          Offset[{-1.5, 0}, {5., 0.06380311815205031}]}]}, {
        LineBox[{{6., 0.06789608352788651}, {6., 0.06078580394369749}}], 
        LineBox[{
         Offset[{1.5, 0}, {6., 0.06789608352788651}], 
          Offset[{-1.5, 0}, {6., 0.06789608352788651}]}], 
        LineBox[{
         Offset[{1.5, 0}, {6., 0.06078580394369749}], 
          Offset[{-1.5, 0}, {6., 0.06078580394369749}]}]}, {
        LineBox[{{7., 0.060708862931386255`}, {7., 0.05405619979444614}}], 
        LineBox[{
         Offset[{1.5, 0}, {7., 0.060708862931386255`}], 
          Offset[{-1.5, 0}, {7., 0.060708862931386255`}]}], 
        LineBox[{
         Offset[{1.5, 0}, {7., 0.05405619979444614}], 
          Offset[{-1.5, 0}, {7., 0.05405619979444614}]}]}, {
        LineBox[{{8., 0.07160747477460115}, {8., 0.06395512048301226}}], 
        LineBox[{
         Offset[{1.5, 0}, {8., 0.07160747477460115}], 
          Offset[{-1.5, 0}, {8., 0.07160747477460115}]}], 
        LineBox[{
         Offset[{1.5, 0}, {8., 0.06395512048301226}], 
          Offset[{-1.5, 0}, {8., 0.06395512048301226}]}]}, {
        LineBox[{{9., 0.09105982678052571}, {9., 0.0816345619225041}}], 
        LineBox[{
         Offset[{1.5, 0}, {9., 0.09105982678052571}], 
          Offset[{-1.5, 0}, {9., 0.09105982678052571}]}], 
        LineBox[{
         Offset[{1.5, 0}, {9., 0.0816345619225041}], 
          Offset[{-1.5, 0}, {9., 0.0816345619225041}]}]}}}, 
     {GrayLevel[0.5], PointSize[0.02], AbsoluteThickness[1.6], 
      PointBox[{{1., 0.403128355546061}, {2., 0.125953709324296}, {3., 
       0.0615108435925253}, {4., 0.0432381464897644}, {5., 
       0.0371917677861034}, {6., 0.0519336453773632}, {7., 
       0.0574904746548121}, {8., 0.0873039887951928}, {9., 
       0.132249068433882}}], {{
        LineBox[{{1., 0.41177479434184155`}, {1., 0.3944819167502805}}], 
        LineBox[{
         Offset[{1.5, 0}, {1., 0.41177479434184155`}], 
          Offset[{-1.5, 0}, {1., 0.41177479434184155`}]}], 
        LineBox[{
         Offset[{1.5, 0}, {1., 0.3944819167502805}], 
          Offset[{-1.5, 0}, {1., 0.3944819167502805}]}]}, {
        LineBox[{{2., 0.13140767762492084`}, {2., 0.12049974102367118`}}], 
        LineBox[{
         Offset[{1.5, 0}, {2., 0.13140767762492084`}], 
          Offset[{-1.5, 0}, {2., 0.13140767762492084`}]}], 
        LineBox[{
         Offset[{1.5, 0}, {2., 0.12049974102367118`}], 
          Offset[{-1.5, 0}, {2., 0.12049974102367118`}]}]}, {
        LineBox[{{3., 0.06572277932202941}, {3., 0.05729890786302119}}], 
        LineBox[{
         Offset[{1.5, 0}, {3., 0.06572277932202941}], 
          Offset[{-1.5, 0}, {3., 0.06572277932202941}]}], 
        LineBox[{
         Offset[{1.5, 0}, {3., 0.05729890786302119}], 
          Offset[{-1.5, 0}, {3., 0.05729890786302119}]}]}, {
        LineBox[{{4., 0.047162019223317295`}, {4., 0.03931427375621151}}], 
        LineBox[{
         Offset[{1.5, 0}, {4., 0.047162019223317295`}], 
          Offset[{-1.5, 0}, {4., 0.047162019223317295`}]}], 
        LineBox[{
         Offset[{1.5, 0}, {4., 0.03931427375621151}], 
          Offset[{-1.5, 0}, {4., 0.03931427375621151}]}]}, {
        LineBox[{{5., 0.040862373960900505`}, {5., 0.03352116161130629}}], 
        LineBox[{
         Offset[{1.5, 0}, {5., 0.040862373960900505`}], 
          Offset[{-1.5, 0}, {5., 0.040862373960900505`}]}], 
        LineBox[{
         Offset[{1.5, 0}, {5., 0.03352116161130629}], 
          Offset[{-1.5, 0}, {5., 0.03352116161130629}]}]}, {
        LineBox[{{6., 0.05604577489783358}, {6., 0.047821515856892816`}}], 
        LineBox[{
         Offset[{1.5, 0}, {6., 0.05604577489783358}], 
          Offset[{-1.5, 0}, {6., 0.05604577489783358}]}], 
        LineBox[{
         Offset[{1.5, 0}, {6., 0.047821515856892816`}], 
          Offset[{-1.5, 0}, {6., 0.047821515856892816`}]}]}, {
        LineBox[{{7., 0.06166293962540137}, {7., 0.05331800968422283}}], 
        LineBox[{
         Offset[{1.5, 0}, {7., 0.06166293962540137}], 
          Offset[{-1.5, 0}, {7., 0.06166293962540137}]}], 
        LineBox[{
         Offset[{1.5, 0}, {7., 0.05331800968422283}], 
          Offset[{-1.5, 0}, {7., 0.05331800968422283}]}]}, {
        LineBox[{{8., 0.09219549052281426}, {8., 0.08241248706757134}}], 
        LineBox[{
         Offset[{1.5, 0}, {8., 0.09219549052281426}], 
          Offset[{-1.5, 0}, {8., 0.09219549052281426}]}], 
        LineBox[{
         Offset[{1.5, 0}, {8., 0.08241248706757134}], 
          Offset[{-1.5, 0}, {8., 0.08241248706757134}]}]}, {
        LineBox[{{9., 0.13832677667818402`}, {9., 0.12617136018958}}], 
        LineBox[{
         Offset[{1.5, 0}, {9., 0.13832677667818402`}], 
          Offset[{-1.5, 0}, {9., 0.13832677667818402`}]}], 
        LineBox[{
         Offset[{1.5, 0}, {9., 0.12617136018958}], 
          Offset[{-1.5, 0}, {9., 0.12617136018958}]}]}}}, 
     {RGBColor[0, 1, 1], PointSize[0.02], AbsoluteThickness[1.6], 
      PointBox[{{1., 0.43188120554065}, {2., 0.128843683697374}, {3., 
       0.0540880928067908}, {4., 0.0403307879583882}, {5., 
       0.0278310011550347}, {6., 0.0394288476795734}, {7., 
       0.0512386688465447}, {8., 0.0903384272016743}, {9., 
       0.13601928511397}}], {{
        LineBox[{{1., 0.4410363678021494}, {1., 0.42272604327915064`}}], 
        LineBox[{
         Offset[{1.5, 0}, {1., 0.4410363678021494}], 
          Offset[{-1.5, 0}, {1., 0.4410363678021494}]}], 
        LineBox[{
         Offset[{1.5, 0}, {1., 0.42272604327915064`}], 
          Offset[{-1.5, 0}, {1., 0.42272604327915064`}]}]}, {
        LineBox[{{2., 0.13473721029156172`}, {2., 0.12295015710318631`}}], 
        LineBox[{
         Offset[{1.5, 0}, {2., 0.13473721029156172`}], 
          Offset[{-1.5, 0}, {2., 0.13473721029156172`}]}], 
        LineBox[{
         Offset[{1.5, 0}, {2., 0.12295015710318631`}], 
          Offset[{-1.5, 0}, {2., 0.12295015710318631`}]}]}, {
        LineBox[{{3., 0.05795652308414938}, {3., 0.05021966252943222}}], 
        LineBox[{
         Offset[{1.5, 0}, {3., 0.05795652308414938}], 
          Offset[{-1.5, 0}, {3., 0.05795652308414938}]}], 
        LineBox[{
         Offset[{1.5, 0}, {3., 0.05021966252943222}], 
          Offset[{-1.5, 0}, {3., 0.05021966252943222}]}]}, {
        LineBox[{{4., 0.04393001213144107}, {4., 0.03673156378533533}}], 
        LineBox[{
         Offset[{1.5, 0}, {4., 0.04393001213144107}], 
          Offset[{-1.5, 0}, {4., 0.04393001213144107}]}], 
        LineBox[{
         Offset[{1.5, 0}, {4., 0.03673156378533533}], 
          Offset[{-1.5, 0}, {4., 0.03673156378533533}]}]}, {
        LineBox[{{5., 0.03057227172910119}, {5., 0.025089730580968212`}}], 
        LineBox[{
         Offset[{1.5, 0}, {5., 0.03057227172910119}], 
          Offset[{-1.5, 0}, {5., 0.03057227172910119}]}], 
        LineBox[{
         Offset[{1.5, 0}, {5., 0.025089730580968212`}], 
          Offset[{-1.5, 0}, {5., 0.025089730580968212`}]}]}, {
        LineBox[{{6., 0.0428448079898799}, {6., 0.0360128873692669}}], 
        LineBox[{
         Offset[{1.5, 0}, {6., 0.0428448079898799}], 
          Offset[{-1.5, 0}, {6., 0.0428448079898799}]}], 
        LineBox[{
         Offset[{1.5, 0}, {6., 0.0360128873692669}], 
          Offset[{-1.5, 0}, {6., 0.0360128873692669}]}]}, {
        LineBox[{{7., 0.05495070609970368}, {7., 0.047526631593385715`}}], 
        LineBox[{
         Offset[{1.5, 0}, {7., 0.05495070609970368}], 
          Offset[{-1.5, 0}, {7., 0.05495070609970368}]}], 
        LineBox[{
         Offset[{1.5, 0}, {7., 0.047526631593385715`}], 
          Offset[{-1.5, 0}, {7., 0.047526631593385715`}]}]}, {
        LineBox[{{8., 0.09539768764172202}, {8., 0.08527916676162658}}], 
        LineBox[{
         Offset[{1.5, 0}, {8., 0.09539768764172202}], 
          Offset[{-1.5, 0}, {8., 0.09539768764172202}]}], 
        LineBox[{
         Offset[{1.5, 0}, {8., 0.08527916676162658}], 
          Offset[{-1.5, 0}, {8., 0.08527916676162658}]}]}, {
        LineBox[{{9., 0.14234431606838466`}, {9., 0.12969425415955532`}}], 
        LineBox[{
         Offset[{1.5, 0}, {9., 0.14234431606838466`}], 
          Offset[{-1.5, 0}, {9., 0.14234431606838466`}]}], 
        LineBox[{
         Offset[{1.5, 0}, {9., 0.12969425415955532`}], 
          Offset[{-1.5, 0}, {9., 
           0.12969425415955532`}]}]}}}, {}}, {}, {}, {}, {}}},
  AspectRatio->NCache[GoldenRatio^(-1), 0.6180339887498948],
  Axes->{True, True},
  AxesLabel->{None, None},
  AxesOrigin->{0.8750000000000001, 0},
  BaseStyle->{FontWeight -> "Bold", FontColor -> GrayLevel[0], FontSize -> 12},
  DisplayFunction->Identity,
  Frame->{{False, False}, {False, False}},
  FrameLabel->{{None, None}, {None, None}},
  FrameTicks->{{Automatic, Automatic}, {Automatic, Automatic}},
  GridLines->{None, None},
  GridLinesStyle->Directive[
    GrayLevel[0.5, 0.4]],
  ImagePadding->All,
  ImageSize->325,
  Method->{"CoordinatesToolOptions" -> {"DisplayFunction" -> ({
        (Identity[#]& )[
         Part[#, 1]], 
        (Identity[#]& )[
         Part[#, 2]]}& ), "CopiedValueFunction" -> ({
        (Identity[#]& )[
         Part[#, 1]], 
        (Identity[#]& )[
         Part[#, 2]]}& )}},
  PlotRange->All,
  PlotRangeClipping->True,
  PlotRangePadding->{{
     Scaled[0.02], 
     Scaled[0.02]}, {
     Scaled[0.02], 
     Scaled[0.05]}},
  Ticks->{{{1, 
      FormBox["1", TraditionalForm]}, {2, 
      FormBox["2", TraditionalForm]}, {3, 
      FormBox["3", TraditionalForm]}, {4, 
      FormBox["4", TraditionalForm]}, {5, 
      FormBox["5", TraditionalForm]}, {6, 
      FormBox["6", TraditionalForm]}, {7, 
      FormBox["7", TraditionalForm]}, {8, 
      FormBox["8", TraditionalForm]}, {9, 
      FormBox["9", TraditionalForm]}}, Automatic}]], "Output",
 CellChangeTimes->{{3.685771114223724*^9, 3.685771143452087*^9}, {
   3.6857712157841673`*^9, 3.685771331361875*^9}, {3.685771363395377*^9, 
   3.685771400607649*^9}, {3.685771473206284*^9, 3.685771556521356*^9}, {
   3.6857717578329353`*^9, 3.685771826020913*^9}, {3.68577186017441*^9, 
   3.685771874303238*^9}, {3.68577191122815*^9, 3.685772061488084*^9}, {
   3.685772143299959*^9, 3.685772155840226*^9}, {3.685779705608603*^9, 
   3.685779726025364*^9}, {3.6857797750115557`*^9, 3.685779809750147*^9}, 
   3.6857802380712223`*^9, {3.6857811418145514`*^9, 3.685781180714869*^9}, 
   3.685781341793276*^9, {3.685781799676993*^9, 3.685781968858201*^9}, 
   3.685782033942382*^9, 3.685782071316127*^9, {3.6857822508954277`*^9, 
   3.685782308204534*^9}, {3.685782365326398*^9, 3.685782426392112*^9}, {
   3.685782459896965*^9, 3.685782482241659*^9}, {3.6857825157689953`*^9, 
   3.685782613030397*^9}, 3.6857826445458183`*^9, {3.685782715807057*^9, 
   3.6857828001851673`*^9}, 3.685785657961029*^9, {3.685785694808086*^9, 
   3.6857857165775146`*^9}, 3.685786089762842*^9, 3.6857861725380993`*^9, {
   3.6857877019204884`*^9, 3.6857877108926764`*^9}, 3.6857877781795053`*^9, 
   3.685788496330337*^9, 3.6857933373948708`*^9, 3.685850929352643*^9, 
   3.685851160497316*^9, {3.68585214584988*^9, 3.6858521709482183`*^9}, 
   3.685852319624317*^9, 3.685852830785413*^9, 3.685854691684268*^9, 
   3.685855318155089*^9, 3.68585708178526*^9, 3.685859199021309*^9, 
   3.685859314201082*^9, 3.6858644457338543`*^9, 3.6858663930345917`*^9, 
   3.6858670318716917`*^9, 3.685871770918242*^9, 3.686045377092067*^9, 
   3.68604562422444*^9, 3.6865625500873957`*^9, 3.686565429063425*^9, 
   3.68657266248306*^9, 3.686908023787065*^9, 3.688384488306531*^9, {
   3.688728489656043*^9, 3.688728498254159*^9}, 3.688728719284267*^9, 
   3.6890565933100443`*^9, 3.68906573051676*^9, 3.6893124512943077`*^9, {
   3.689324847697456*^9, 3.6893248573430862`*^9}, {3.690527604892198*^9, 
   3.690527628768569*^9}, 3.6908242643810263`*^9, 3.691214572888858*^9, 
   3.691216492241952*^9, 3.691223547801229*^9, {3.6912235966728783`*^9, 
   3.6912236007245283`*^9}, 3.691225357810226*^9, 3.691229538279204*^9, {
   3.691231070842924*^9, 3.691231102028365*^9}, 3.694859362118587*^9, {
   3.694859413081298*^9, 3.6948594284354887`*^9}, 3.6948595271403723`*^9, 
   3.694859677133519*^9, 3.6948727396886883`*^9, 3.694873170288912*^9, 
   3.695472945237854*^9, 3.700371911205133*^9, {3.700372659993039*^9, 
   3.700372676508585*^9}, 3.7005426096010847`*^9, 3.700542659525528*^9, {
   3.700991577139941*^9, 3.7009915983688803`*^9}, 3.716022683599536*^9, 
   3.7323411082380457`*^9, 3.749616263317572*^9, 3.757846254842575*^9, 
   3.757945988771234*^9, 3.758209724289197*^9, 3.758277783046726*^9, 
   3.758280671521826*^9, {3.758280874614676*^9, 3.758280885580103*^9}, 
   3.7582810815418663`*^9, 3.7582812689842987`*^9, {3.758281510869877*^9, 
   3.7582815288063993`*^9}, 3.75828171837283*^9, 3.758282072344859*^9, 
   3.75828217449669*^9, 3.75828226667059*^9, 3.7582825824152937`*^9, 
   3.758282764376237*^9, 3.758283016399838*^9, 3.758283303318469*^9, 
   3.758283406234366*^9, 3.7582835613803864`*^9, 3.758283757717546*^9, 
   3.7585397799305353`*^9, 3.7585482071857023`*^9, 3.758613462714929*^9, 
   3.7586136344982843`*^9, 3.758617246132533*^9, 3.758624109908977*^9, 
   3.758624366111445*^9, 3.758625588552343*^9, {3.759560191216118*^9, 
   3.759560216037962*^9}, 3.7595603108365307`*^9, 3.759564704319289*^9, 
   3.759565496430346*^9, 3.759565526616929*^9, 3.762246588513369*^9, 
   3.7644000258511877`*^9, 3.765714837596175*^9, 3.767002111827593*^9, 
   3.775803819237121*^9, 3.77580525576369*^9, 3.7759717476127157`*^9, 
   3.775972168733375*^9, 3.775994248607264*^9, 
   3.775994519322921*^9},ExpressionUUID->"9701e785-216e-4eae-a30b-\
83eb89446d5d"]
}, Closed]],

Cell["Analytical results and SLiM simulations", "Text",
 CellChangeTimes->{{3.749612235262373*^9, 3.7496122368460207`*^9}, {
  3.757683177639473*^9, 3.757683180829173*^9}, {3.7578460129799547`*^9, 
  3.7578460190980587`*^9}},ExpressionUUID->"44b57464-c016-4d59-91ab-\
fdfdcaef33e1"],

Cell[CellGroupData[{

Cell[BoxData[
 RowBox[{"p3AR18", "=", 
  RowBox[{"Show", "[", 
   RowBox[{"p1R18", ",", "p2R18", ",", 
    RowBox[{"PlotRange", "\[Rule]", "All"}]}], "]"}]}]], "Input",
 CellChangeTimes->{{3.68577110976342*^9, 3.6857711431595287`*^9}, {
   3.6857876973205643`*^9, 3.685787710312664*^9}, {3.6887284271289988`*^9, 
   3.688728430248624*^9}, {3.6887287139985123`*^9, 3.688728718494382*^9}, {
   3.691216458846386*^9, 3.691216461158431*^9}, 3.691223599351904*^9, {
   3.694859357346485*^9, 3.694859360944672*^9}, {3.694859524124564*^9, 
   3.694859526492465*^9}, {3.694859673909758*^9, 3.694859676533594*^9}, {
   3.695472881669861*^9, 3.6954728830217133`*^9}, {3.74961626116726*^9, 
   3.7496162628152113`*^9}, {3.757846334289609*^9, 
   3.7578463437758207`*^9}},ExpressionUUID->"eed36ce0-bd38-414c-b058-\
5f3f08ec2333"],

Cell[BoxData[
 GraphicsBox[{{{}, {{}, {}, 
     {RGBColor[1, 0, 0], PointSize[0.012833333333333334`], AbsoluteThickness[
      1.6], 
      StyleBox[
       LineBox[{{1., 0.3440200380629998}, {2., 0.1539368376394519}, {3., 
        0.09960650273184567}, {4., 0.07895981096495029}, {5., 
        0.07048179055253392}, {6., 0.06626348542308216}, {7., 
        0.06347844866867182}, {8., 0.06174826182612423}, {9., 
        0.06150482413034032}}],
       FontSize->12,
       FontWeight->"Bold"]}, 
     {GrayLevel[0], PointSize[0.012833333333333334`], AbsoluteThickness[1.6], 
      
      StyleBox[
       LineBox[{{1., 0.394506725540689}, {2., 0.12841430960168507`}, {3., 
        0.05537553504402275}, {4., 0.03107820724480238}, {5., 
        0.030852188444471733`}, {6., 0.047299988147231846`}, {7., 
        0.07467722028844831}, {8., 0.10505606427787535`}, {9., 
        0.13273976141077362`}}],
       FontSize->12,
       FontWeight->"Bold"]}, 
     {RGBColor[0, 0, 1], PointSize[0.012833333333333334`], AbsoluteThickness[
      1.6], 
      StyleBox[
       LineBox[{{1., 0.4292923843112556}, {2., 0.11387748031902278`}, {3., 
        0.04110375699113762}, {4., 0.018715181998739314`}, {5., 
        0.01809104038153482}, {6., 0.03385926689373955}, {7., 
        0.06642180890004681}, {8., 0.11256093374059921`}, {9., 
        0.16607814646392421`}}],
       FontSize->12,
       FontWeight->"Bold"]}, 
     {GrayLevel[0.5], PointSize[0.012833333333333334`], AbsoluteThickness[
      1.6], Dashing[{Small, Small}], 
      StyleBox[
       LineBox[{{1., 0.3534857623790153}, {2., 0.17674288118950765`}, {3., 
        0.11782858745967176`}, {4., 0.08837144059475383}, {5., 
        0.07069715247580306}, {6., 0.05891429372983588}, {7., 
        0.05049796605414504}, {8., 0.04418572029737691}, {9., 
        0.039276195819890586`}}],
       FontSize->12,
       FontWeight->"Bold"]}}, {}, {}, {}, {}}, {{}, {{}, 
     {RGBColor[1, 0, 0], PointSize[0.02], AbsoluteThickness[1.6], 
      PointBox[{{1., 0.357400667012719}, {2., 0.143757614889413}, {3., 
       0.100131389555481}, {4., 0.0718564103172228}, {5., 
       0.0548275024237349}, {6., 0.0651617678275668}, {7., 
       0.0592755918644244}, {8., 0.0673037704380286}, {9., 
       0.08028528567141}}], {{
        LineBox[{{1., 0.36497804249784893`}, {1., 0.34982329152758906`}}], 
        LineBox[{
         Offset[{1.5, 0}, {1., 0.36497804249784893`}], 
          Offset[{-1.5, 0}, {1., 0.36497804249784893`}]}], 
        LineBox[{
         Offset[{1.5, 0}, {1., 0.34982329152758906`}], 
          Offset[{-1.5, 0}, {1., 0.34982329152758906`}]}]}, {
        LineBox[{{2., 0.14931963526801048`}, {2., 0.1381955945108155}}], 
        LineBox[{
         Offset[{1.5, 0}, {2., 0.14931963526801048`}], 
          Offset[{-1.5, 0}, {2., 0.14931963526801048`}]}], 
        LineBox[{
         Offset[{1.5, 0}, {2., 0.1381955945108155}], 
          Offset[{-1.5, 0}, {2., 0.1381955945108155}]}]}, {
        LineBox[{{3., 0.10476426012464786`}, {3., 0.09549851898631413}}], 
        LineBox[{
         Offset[{1.5, 0}, {3., 0.10476426012464786`}], 
          Offset[{-1.5, 0}, {3., 0.10476426012464786`}]}], 
        LineBox[{
         Offset[{1.5, 0}, {3., 0.09549851898631413}], 
          Offset[{-1.5, 0}, {3., 0.09549851898631413}]}]}, {
        LineBox[{{4., 0.07584514020428965}, {4., 0.06786768043015595}}], 
        LineBox[{
         Offset[{1.5, 0}, {4., 0.07584514020428965}], 
          Offset[{-1.5, 0}, {4., 0.07584514020428965}]}], 
        LineBox[{
         Offset[{1.5, 0}, {4., 0.06786768043015595}], 
          Offset[{-1.5, 0}, {4., 0.06786768043015595}]}]}, {
        LineBox[{{5., 0.058310188964539454`}, {5., 0.05134481588293035}}], 
        LineBox[{
         Offset[{1.5, 0}, {5., 0.058310188964539454`}], 
          Offset[{-1.5, 0}, {5., 0.058310188964539454`}]}], 
        LineBox[{
         Offset[{1.5, 0}, {5., 0.05134481588293035}], 
          Offset[{-1.5, 0}, {5., 0.05134481588293035}]}]}, {
        LineBox[{{6., 0.06882403516916236}, {6., 0.061499500485971255`}}], 
        LineBox[{
         Offset[{1.5, 0}, {6., 0.06882403516916236}], 
          Offset[{-1.5, 0}, {6., 0.06882403516916236}]}], 
        LineBox[{
         Offset[{1.5, 0}, {6., 0.061499500485971255`}], 
          Offset[{-1.5, 0}, {6., 0.061499500485971255`}]}]}, {
        LineBox[{{7., 0.06287777488506051}, {7., 0.05567340884378829}}], 
        LineBox[{
         Offset[{1.5, 0}, {7., 0.06287777488506051}], 
          Offset[{-1.5, 0}, {7., 0.06287777488506051}]}], 
        LineBox[{
         Offset[{1.5, 0}, {7., 0.05567340884378829}], 
          Offset[{-1.5, 0}, {7., 0.05567340884378829}]}]}, {
        LineBox[{{8., 0.07115874960792744}, {8., 0.06344879126812976}}], 
        LineBox[{
         Offset[{1.5, 0}, {8., 0.07115874960792744}], 
          Offset[{-1.5, 0}, {8., 0.07115874960792744}]}], 
        LineBox[{
         Offset[{1.5, 0}, {8., 0.06344879126812976}], 
          Offset[{-1.5, 0}, {8., 0.06344879126812976}]}]}, {
        LineBox[{{9., 0.08470118644898024}, {9., 0.07586938489383975}}], 
        LineBox[{
         Offset[{1.5, 0}, {9., 0.08470118644898024}], 
          Offset[{-1.5, 0}, {9., 0.08470118644898024}]}], 
        LineBox[{
         Offset[{1.5, 0}, {9., 0.07586938489383975}], 
          Offset[{-1.5, 0}, {9., 0.07586938489383975}]}]}}}, 
     {GrayLevel[0], PointSize[0.02], AbsoluteThickness[1.6], 
      PointBox[{{1., 0.392156264742626}, {2., 0.147324770223605}, {3., 
       0.072664713538416}, {4., 0.0418060918107645}, {5., 
       0.0393939068151176}, {6., 0.0460567777427184}, {7., 
       0.053116636012571}, {8., 0.0790434853169088}, {9., 
       0.128437353797273}}], {{
        LineBox[{{1., 0.40083778190658215`}, {1., 0.38347474757866984`}}], 
        LineBox[{
         Offset[{1.5, 0}, {1., 0.40083778190658215`}], 
          Offset[{-1.5, 0}, {1., 0.40083778190658215`}]}], 
        LineBox[{
         Offset[{1.5, 0}, {1., 0.38347474757866984`}], 
          Offset[{-1.5, 0}, {1., 0.38347474757866984`}]}]}, {
        LineBox[{{2., 0.15358125456482344`}, {2., 0.14106828588238654`}}], 
        LineBox[{
         Offset[{1.5, 0}, {2., 0.15358125456482344`}], 
          Offset[{-1.5, 0}, {2., 0.15358125456482344`}]}], 
        LineBox[{
         Offset[{1.5, 0}, {2., 0.14106828588238654`}], 
          Offset[{-1.5, 0}, {2., 0.14106828588238654`}]}]}, {
        LineBox[{{3., 0.07710652117975043}, {3., 0.06822290589708156}}], 
        LineBox[{
         Offset[{1.5, 0}, {3., 0.07710652117975043}], 
          Offset[{-1.5, 0}, {3., 0.07710652117975043}]}], 
        LineBox[{
         Offset[{1.5, 0}, {3., 0.06822290589708156}], 
          Offset[{-1.5, 0}, {3., 0.06822290589708156}]}]}, {
        LineBox[{{4., 0.04494806435705491}, {4., 0.03866411926447409}}], 
        LineBox[{
         Offset[{1.5, 0}, {4., 0.04494806435705491}], 
          Offset[{-1.5, 0}, {4., 0.04494806435705491}]}], 
        LineBox[{
         Offset[{1.5, 0}, {4., 0.03866411926447409}], 
          Offset[{-1.5, 0}, {4., 0.03866411926447409}]}]}, {
        LineBox[{{5., 0.042661019326748}, {5., 0.0361267943034872}}], 
        LineBox[{
         Offset[{1.5, 0}, {5., 0.042661019326748}], 
          Offset[{-1.5, 0}, {5., 0.042661019326748}]}], 
        LineBox[{
         Offset[{1.5, 0}, {5., 0.0361267943034872}], 
          Offset[{-1.5, 0}, {5., 0.0361267943034872}]}]}, {
        LineBox[{{6., 0.04939714795455021}, {6., 0.04271640753088659}}], 
        LineBox[{
         Offset[{1.5, 0}, {6., 0.04939714795455021}], 
          Offset[{-1.5, 0}, {6., 0.04939714795455021}]}], 
        LineBox[{
         Offset[{1.5, 0}, {6., 0.04271640753088659}], 
          Offset[{-1.5, 0}, {6., 0.04271640753088659}]}]}, {
        LineBox[{{7., 0.05641793584675464}, {7., 0.04981533617838736}}], 
        LineBox[{
         Offset[{1.5, 0}, {7., 0.05641793584675464}], 
          Offset[{-1.5, 0}, {7., 0.05641793584675464}]}], 
        LineBox[{
         Offset[{1.5, 0}, {7., 0.04981533617838736}], 
          Offset[{-1.5, 0}, {7., 0.04981533617838736}]}]}, {
        LineBox[{{8., 0.08325939739918219}, {8., 0.07482757323463542}}], 
        LineBox[{
         Offset[{1.5, 0}, {8., 0.08325939739918219}], 
          Offset[{-1.5, 0}, {8., 0.08325939739918219}]}], 
        LineBox[{
         Offset[{1.5, 0}, {8., 0.07482757323463542}], 
          Offset[{-1.5, 0}, {8., 0.07482757323463542}]}]}, {
        LineBox[{{9., 0.13453853738325242`}, {9., 0.12233617021129359`}}], 
        LineBox[{
         Offset[{1.5, 0}, {9., 0.13453853738325242`}], 
          Offset[{-1.5, 0}, {9., 0.13453853738325242`}]}], 
        LineBox[{
         Offset[{1.5, 0}, {9., 0.12233617021129359`}], 
          Offset[{-1.5, 0}, {9., 0.12233617021129359`}]}]}}}, 
     {RGBColor[0, 0, 1], PointSize[0.02], AbsoluteThickness[1.6], 
      PointBox[{{1., 0.467943742209205}, {2., 0.130307506585752}, {3., 
       0.0554753681124312}, {4., 0.0285042080083578}, {5., 
       0.0195730648228074}, {6., 0.0283991681769897}, {7., 
       0.0502987590480775}, {8., 0.0848534153662281}, {9., 
       0.134644767670151}}], {{
        LineBox[{{1., 0.47690480093283855`}, {1., 0.4589826834855714}}], 
        LineBox[{
         Offset[{1.5, 0}, {1., 0.47690480093283855`}], 
          Offset[{-1.5, 0}, {1., 0.47690480093283855`}]}], 
        LineBox[{
         Offset[{1.5, 0}, {1., 0.4589826834855714}], 
          Offset[{-1.5, 0}, {1., 0.4589826834855714}]}]}, {
        LineBox[{{2., 0.1359342210643098}, {2., 0.12468079210719417`}}], 
        LineBox[{
         Offset[{1.5, 0}, {2., 0.1359342210643098}], 
          Offset[{-1.5, 0}, {2., 0.1359342210643098}]}], 
        LineBox[{
         Offset[{1.5, 0}, {2., 0.12468079210719417`}], 
          Offset[{-1.5, 0}, {2., 0.12468079210719417`}]}]}, {
        LineBox[{{3., 0.05954079473454852}, {3., 0.05140994149031388}}], 
        LineBox[{
         Offset[{1.5, 0}, {3., 0.05954079473454852}], 
          Offset[{-1.5, 0}, {3., 0.05954079473454852}]}], 
        LineBox[{
         Offset[{1.5, 0}, {3., 0.05140994149031388}], 
          Offset[{-1.5, 0}, {3., 0.05140994149031388}]}]}, {
        LineBox[{{4., 0.03134096110260715}, {4., 0.02566745491410845}}], 
        LineBox[{
         Offset[{1.5, 0}, {4., 0.03134096110260715}], 
          Offset[{-1.5, 0}, {4., 0.03134096110260715}]}], 
        LineBox[{
         Offset[{1.5, 0}, {4., 0.02566745491410845}], 
          Offset[{-1.5, 0}, {4., 0.02566745491410845}]}]}, {
        LineBox[{{5., 0.02237509081731366}, {5., 0.016771038828301138`}}], 
        LineBox[{
         Offset[{1.5, 0}, {5., 0.02237509081731366}], 
          Offset[{-1.5, 0}, {5., 0.02237509081731366}]}], 
        LineBox[{
         Offset[{1.5, 0}, {5., 0.016771038828301138`}], 
          Offset[{-1.5, 0}, {5., 0.016771038828301138`}]}]}, {
        LineBox[{{6., 0.03099195354984188}, {6., 0.02580638280413752}}], 
        LineBox[{
         Offset[{1.5, 0}, {6., 0.03099195354984188}], 
          Offset[{-1.5, 0}, {6., 0.03099195354984188}]}], 
        LineBox[{
         Offset[{1.5, 0}, {6., 0.02580638280413752}], 
          Offset[{-1.5, 0}, {6., 0.02580638280413752}]}]}, {
        LineBox[{{7., 0.05374253513311652}, {7., 0.04685498296303848}}], 
        LineBox[{
         Offset[{1.5, 0}, {7., 0.05374253513311652}], 
          Offset[{-1.5, 0}, {7., 0.05374253513311652}]}], 
        LineBox[{
         Offset[{1.5, 0}, {7., 0.04685498296303848}], 
          Offset[{-1.5, 0}, {7., 0.04685498296303848}]}]}, {
        LineBox[{{8., 0.08956936981760849}, {8., 0.08013746091484772}}], 
        LineBox[{
         Offset[{1.5, 0}, {8., 0.08956936981760849}], 
          Offset[{-1.5, 0}, {8., 0.08956936981760849}]}], 
        LineBox[{
         Offset[{1.5, 0}, {8., 0.08013746091484772}], 
          Offset[{-1.5, 0}, {8., 0.08013746091484772}]}]}, {
        LineBox[{{9., 0.14078327475247746`}, {9., 0.12850626058782452`}}], 
        LineBox[{
         Offset[{1.5, 0}, {9., 0.14078327475247746`}], 
          Offset[{-1.5, 0}, {9., 0.14078327475247746`}]}], 
        LineBox[{
         Offset[{1.5, 0}, {9., 0.12850626058782452`}], 
          Offset[{-1.5, 0}, {9., 
           0.12850626058782452`}]}]}}}, {}}, {}, {}, {}, {}}},
  AspectRatio->NCache[GoldenRatio^(-1), 0.6180339887498948],
  Axes->{True, True},
  AxesLabel->{None, None},
  AxesOrigin->{0.8750000000000001, 0},
  BaseStyle->{FontWeight -> "Bold", FontColor -> GrayLevel[0], FontSize -> 12},
  DisplayFunction->Identity,
  Frame->{{False, False}, {False, False}},
  FrameLabel->{{None, None}, {None, None}},
  FrameTicks->{{Automatic, Automatic}, {Automatic, Automatic}},
  GridLines->{None, None},
  GridLinesStyle->Directive[
    GrayLevel[0.5, 0.4]],
  ImagePadding->All,
  Method->{"CoordinatesToolOptions" -> {"DisplayFunction" -> ({
        (Identity[#]& )[
         Part[#, 1]], 
        (Identity[#]& )[
         Part[#, 2]]}& ), "CopiedValueFunction" -> ({
        (Identity[#]& )[
         Part[#, 1]], 
        (Identity[#]& )[
         Part[#, 2]]}& )}},
  PlotRange->All,
  PlotRangeClipping->True,
  PlotRangePadding->{{
     Scaled[0.02], 
     Scaled[0.02]}, {
     Scaled[0.02], 
     Scaled[0.05]}},
  Ticks->{{{1, 
      FormBox["1", TraditionalForm]}, {2, 
      FormBox["2", TraditionalForm]}, {3, 
      FormBox["3", TraditionalForm]}, {4, 
      FormBox["4", TraditionalForm]}, {5, 
      FormBox["5", TraditionalForm]}, {6, 
      FormBox["6", TraditionalForm]}, {7, 
      FormBox["7", TraditionalForm]}, {8, 
      FormBox["8", TraditionalForm]}, {9, 
      FormBox["9", TraditionalForm]}}, Automatic}]], "Output",
 CellChangeTimes->{
  3.75784634713945*^9, 3.757846915694825*^9, 3.757945988817995*^9, 
   3.758209726929255*^9, 3.7582777831129227`*^9, 3.758280671638405*^9, 
   3.758281081606494*^9, 3.758281269028102*^9, {3.758281510914878*^9, 
   3.7582815288467216`*^9}, 3.758281720825082*^9, 3.758282072384037*^9, 
   3.7582821745335007`*^9, 3.758282266712265*^9, 3.758282582460717*^9, 
   3.75828276447937*^9, 3.7582830164483633`*^9, 3.7582833034587307`*^9, 
   3.758283406277988*^9, 3.7582835614273663`*^9, 3.758283757761816*^9, 
   3.7585397799988194`*^9, 3.7586134669155483`*^9, 3.7586136397075453`*^9, 
   3.75861724624156*^9, 3.758624109948975*^9, 3.7586243662450447`*^9, 
   3.758625588621027*^9, {3.759560191264683*^9, 3.75956021607797*^9}, 
   3.7595603109125633`*^9, 3.7595647044043827`*^9, {3.759565498448042*^9, 
   3.7595655267132883`*^9}, 3.762246588548777*^9, 3.764400025897563*^9, 
   3.765714839325101*^9, 3.767002111946457*^9, 3.775803822085205*^9, 
   3.775805255813137*^9, 3.775971747648672*^9, 3.775972168768692*^9, 
   3.775994248813489*^9, 
   3.7759945195724773`*^9},ExpressionUUID->"b32d4410-b88a-46e7-a057-\
eb2051e37fc4"]
}, Closed]],

Cell["Simulation results only (SLiM and MSMS)", "Text",
 CellChangeTimes->{{3.749616264808413*^9, 3.749616266134802*^9}, 
   3.757846214945365*^9},ExpressionUUID->"4fad0c00-0948-4e0c-b099-\
ddc4781f0d1e"],

Cell[CellGroupData[{

Cell[BoxData[
 RowBox[{"p3BR18", "=", 
  RowBox[{"Show", "[", 
   RowBox[{"p2R18", ",", "p2AR18", ",", 
    RowBox[{"PlotRange", "\[Rule]", "All"}]}], "]"}]}]], "Input",
 CellChangeTimes->{{3.68577110976342*^9, 3.6857711431595287`*^9}, {
   3.6857876973205643`*^9, 3.685787710312664*^9}, {3.6887284271289988`*^9, 
   3.688728430248624*^9}, {3.6887287139985123`*^9, 3.688728718494382*^9}, {
   3.691216458846386*^9, 3.691216461158431*^9}, 3.691223599351904*^9, {
   3.694859357346485*^9, 3.694859360944672*^9}, {3.694859524124564*^9, 
   3.694859526492465*^9}, {3.694859673909758*^9, 3.694859676533594*^9}, {
   3.695472881669861*^9, 3.6954728830217133`*^9}, {3.74961626116726*^9, 
   3.749616282230866*^9}, {3.757846431375883*^9, 
   3.757846431557061*^9}},ExpressionUUID->"d0122421-c741-4339-bbe7-\
47e2f7167b26"],

Cell[BoxData[
 GraphicsBox[{{{}, {{}, 
     {RGBColor[1, 0, 0], PointSize[0.02], AbsoluteThickness[1.6], 
      PointBox[{{1., 0.357400667012719}, {2., 0.143757614889413}, {3., 
       0.100131389555481}, {4., 0.0718564103172228}, {5., 
       0.0548275024237349}, {6., 0.0651617678275668}, {7., 
       0.0592755918644244}, {8., 0.0673037704380286}, {9., 
       0.08028528567141}}], {{
        LineBox[{{1., 0.36497804249784893`}, {1., 0.34982329152758906`}}], 
        LineBox[{
         Offset[{1.5, 0}, {1., 0.36497804249784893`}], 
          Offset[{-1.5, 0}, {1., 0.36497804249784893`}]}], 
        LineBox[{
         Offset[{1.5, 0}, {1., 0.34982329152758906`}], 
          Offset[{-1.5, 0}, {1., 0.34982329152758906`}]}]}, {
        LineBox[{{2., 0.14931963526801048`}, {2., 0.1381955945108155}}], 
        LineBox[{
         Offset[{1.5, 0}, {2., 0.14931963526801048`}], 
          Offset[{-1.5, 0}, {2., 0.14931963526801048`}]}], 
        LineBox[{
         Offset[{1.5, 0}, {2., 0.1381955945108155}], 
          Offset[{-1.5, 0}, {2., 0.1381955945108155}]}]}, {
        LineBox[{{3., 0.10476426012464786`}, {3., 0.09549851898631413}}], 
        LineBox[{
         Offset[{1.5, 0}, {3., 0.10476426012464786`}], 
          Offset[{-1.5, 0}, {3., 0.10476426012464786`}]}], 
        LineBox[{
         Offset[{1.5, 0}, {3., 0.09549851898631413}], 
          Offset[{-1.5, 0}, {3., 0.09549851898631413}]}]}, {
        LineBox[{{4., 0.07584514020428965}, {4., 0.06786768043015595}}], 
        LineBox[{
         Offset[{1.5, 0}, {4., 0.07584514020428965}], 
          Offset[{-1.5, 0}, {4., 0.07584514020428965}]}], 
        LineBox[{
         Offset[{1.5, 0}, {4., 0.06786768043015595}], 
          Offset[{-1.5, 0}, {4., 0.06786768043015595}]}]}, {
        LineBox[{{5., 0.058310188964539454`}, {5., 0.05134481588293035}}], 
        LineBox[{
         Offset[{1.5, 0}, {5., 0.058310188964539454`}], 
          Offset[{-1.5, 0}, {5., 0.058310188964539454`}]}], 
        LineBox[{
         Offset[{1.5, 0}, {5., 0.05134481588293035}], 
          Offset[{-1.5, 0}, {5., 0.05134481588293035}]}]}, {
        LineBox[{{6., 0.06882403516916236}, {6., 0.061499500485971255`}}], 
        LineBox[{
         Offset[{1.5, 0}, {6., 0.06882403516916236}], 
          Offset[{-1.5, 0}, {6., 0.06882403516916236}]}], 
        LineBox[{
         Offset[{1.5, 0}, {6., 0.061499500485971255`}], 
          Offset[{-1.5, 0}, {6., 0.061499500485971255`}]}]}, {
        LineBox[{{7., 0.06287777488506051}, {7., 0.05567340884378829}}], 
        LineBox[{
         Offset[{1.5, 0}, {7., 0.06287777488506051}], 
          Offset[{-1.5, 0}, {7., 0.06287777488506051}]}], 
        LineBox[{
         Offset[{1.5, 0}, {7., 0.05567340884378829}], 
          Offset[{-1.5, 0}, {7., 0.05567340884378829}]}]}, {
        LineBox[{{8., 0.07115874960792744}, {8., 0.06344879126812976}}], 
        LineBox[{
         Offset[{1.5, 0}, {8., 0.07115874960792744}], 
          Offset[{-1.5, 0}, {8., 0.07115874960792744}]}], 
        LineBox[{
         Offset[{1.5, 0}, {8., 0.06344879126812976}], 
          Offset[{-1.5, 0}, {8., 0.06344879126812976}]}]}, {
        LineBox[{{9., 0.08470118644898024}, {9., 0.07586938489383975}}], 
        LineBox[{
         Offset[{1.5, 0}, {9., 0.08470118644898024}], 
          Offset[{-1.5, 0}, {9., 0.08470118644898024}]}], 
        LineBox[{
         Offset[{1.5, 0}, {9., 0.07586938489383975}], 
          Offset[{-1.5, 0}, {9., 0.07586938489383975}]}]}}}, 
     {GrayLevel[0], PointSize[0.02], AbsoluteThickness[1.6], 
      PointBox[{{1., 0.392156264742626}, {2., 0.147324770223605}, {3., 
       0.072664713538416}, {4., 0.0418060918107645}, {5., 
       0.0393939068151176}, {6., 0.0460567777427184}, {7., 
       0.053116636012571}, {8., 0.0790434853169088}, {9., 
       0.128437353797273}}], {{
        LineBox[{{1., 0.40083778190658215`}, {1., 0.38347474757866984`}}], 
        LineBox[{
         Offset[{1.5, 0}, {1., 0.40083778190658215`}], 
          Offset[{-1.5, 0}, {1., 0.40083778190658215`}]}], 
        LineBox[{
         Offset[{1.5, 0}, {1., 0.38347474757866984`}], 
          Offset[{-1.5, 0}, {1., 0.38347474757866984`}]}]}, {
        LineBox[{{2., 0.15358125456482344`}, {2., 0.14106828588238654`}}], 
        LineBox[{
         Offset[{1.5, 0}, {2., 0.15358125456482344`}], 
          Offset[{-1.5, 0}, {2., 0.15358125456482344`}]}], 
        LineBox[{
         Offset[{1.5, 0}, {2., 0.14106828588238654`}], 
          Offset[{-1.5, 0}, {2., 0.14106828588238654`}]}]}, {
        LineBox[{{3., 0.07710652117975043}, {3., 0.06822290589708156}}], 
        LineBox[{
         Offset[{1.5, 0}, {3., 0.07710652117975043}], 
          Offset[{-1.5, 0}, {3., 0.07710652117975043}]}], 
        LineBox[{
         Offset[{1.5, 0}, {3., 0.06822290589708156}], 
          Offset[{-1.5, 0}, {3., 0.06822290589708156}]}]}, {
        LineBox[{{4., 0.04494806435705491}, {4., 0.03866411926447409}}], 
        LineBox[{
         Offset[{1.5, 0}, {4., 0.04494806435705491}], 
          Offset[{-1.5, 0}, {4., 0.04494806435705491}]}], 
        LineBox[{
         Offset[{1.5, 0}, {4., 0.03866411926447409}], 
          Offset[{-1.5, 0}, {4., 0.03866411926447409}]}]}, {
        LineBox[{{5., 0.042661019326748}, {5., 0.0361267943034872}}], 
        LineBox[{
         Offset[{1.5, 0}, {5., 0.042661019326748}], 
          Offset[{-1.5, 0}, {5., 0.042661019326748}]}], 
        LineBox[{
         Offset[{1.5, 0}, {5., 0.0361267943034872}], 
          Offset[{-1.5, 0}, {5., 0.0361267943034872}]}]}, {
        LineBox[{{6., 0.04939714795455021}, {6., 0.04271640753088659}}], 
        LineBox[{
         Offset[{1.5, 0}, {6., 0.04939714795455021}], 
          Offset[{-1.5, 0}, {6., 0.04939714795455021}]}], 
        LineBox[{
         Offset[{1.5, 0}, {6., 0.04271640753088659}], 
          Offset[{-1.5, 0}, {6., 0.04271640753088659}]}]}, {
        LineBox[{{7., 0.05641793584675464}, {7., 0.04981533617838736}}], 
        LineBox[{
         Offset[{1.5, 0}, {7., 0.05641793584675464}], 
          Offset[{-1.5, 0}, {7., 0.05641793584675464}]}], 
        LineBox[{
         Offset[{1.5, 0}, {7., 0.04981533617838736}], 
          Offset[{-1.5, 0}, {7., 0.04981533617838736}]}]}, {
        LineBox[{{8., 0.08325939739918219}, {8., 0.07482757323463542}}], 
        LineBox[{
         Offset[{1.5, 0}, {8., 0.08325939739918219}], 
          Offset[{-1.5, 0}, {8., 0.08325939739918219}]}], 
        LineBox[{
         Offset[{1.5, 0}, {8., 0.07482757323463542}], 
          Offset[{-1.5, 0}, {8., 0.07482757323463542}]}]}, {
        LineBox[{{9., 0.13453853738325242`}, {9., 0.12233617021129359`}}], 
        LineBox[{
         Offset[{1.5, 0}, {9., 0.13453853738325242`}], 
          Offset[{-1.5, 0}, {9., 0.13453853738325242`}]}], 
        LineBox[{
         Offset[{1.5, 0}, {9., 0.12233617021129359`}], 
          Offset[{-1.5, 0}, {9., 0.12233617021129359`}]}]}}}, 
     {RGBColor[0, 0, 1], PointSize[0.02], AbsoluteThickness[1.6], 
      PointBox[{{1., 0.467943742209205}, {2., 0.130307506585752}, {3., 
       0.0554753681124312}, {4., 0.0285042080083578}, {5., 
       0.0195730648228074}, {6., 0.0283991681769897}, {7., 
       0.0502987590480775}, {8., 0.0848534153662281}, {9., 
       0.134644767670151}}], {{
        LineBox[{{1., 0.47690480093283855`}, {1., 0.4589826834855714}}], 
        LineBox[{
         Offset[{1.5, 0}, {1., 0.47690480093283855`}], 
          Offset[{-1.5, 0}, {1., 0.47690480093283855`}]}], 
        LineBox[{
         Offset[{1.5, 0}, {1., 0.4589826834855714}], 
          Offset[{-1.5, 0}, {1., 0.4589826834855714}]}]}, {
        LineBox[{{2., 0.1359342210643098}, {2., 0.12468079210719417`}}], 
        LineBox[{
         Offset[{1.5, 0}, {2., 0.1359342210643098}], 
          Offset[{-1.5, 0}, {2., 0.1359342210643098}]}], 
        LineBox[{
         Offset[{1.5, 0}, {2., 0.12468079210719417`}], 
          Offset[{-1.5, 0}, {2., 0.12468079210719417`}]}]}, {
        LineBox[{{3., 0.05954079473454852}, {3., 0.05140994149031388}}], 
        LineBox[{
         Offset[{1.5, 0}, {3., 0.05954079473454852}], 
          Offset[{-1.5, 0}, {3., 0.05954079473454852}]}], 
        LineBox[{
         Offset[{1.5, 0}, {3., 0.05140994149031388}], 
          Offset[{-1.5, 0}, {3., 0.05140994149031388}]}]}, {
        LineBox[{{4., 0.03134096110260715}, {4., 0.02566745491410845}}], 
        LineBox[{
         Offset[{1.5, 0}, {4., 0.03134096110260715}], 
          Offset[{-1.5, 0}, {4., 0.03134096110260715}]}], 
        LineBox[{
         Offset[{1.5, 0}, {4., 0.02566745491410845}], 
          Offset[{-1.5, 0}, {4., 0.02566745491410845}]}]}, {
        LineBox[{{5., 0.02237509081731366}, {5., 0.016771038828301138`}}], 
        LineBox[{
         Offset[{1.5, 0}, {5., 0.02237509081731366}], 
          Offset[{-1.5, 0}, {5., 0.02237509081731366}]}], 
        LineBox[{
         Offset[{1.5, 0}, {5., 0.016771038828301138`}], 
          Offset[{-1.5, 0}, {5., 0.016771038828301138`}]}]}, {
        LineBox[{{6., 0.03099195354984188}, {6., 0.02580638280413752}}], 
        LineBox[{
         Offset[{1.5, 0}, {6., 0.03099195354984188}], 
          Offset[{-1.5, 0}, {6., 0.03099195354984188}]}], 
        LineBox[{
         Offset[{1.5, 0}, {6., 0.02580638280413752}], 
          Offset[{-1.5, 0}, {6., 0.02580638280413752}]}]}, {
        LineBox[{{7., 0.05374253513311652}, {7., 0.04685498296303848}}], 
        LineBox[{
         Offset[{1.5, 0}, {7., 0.05374253513311652}], 
          Offset[{-1.5, 0}, {7., 0.05374253513311652}]}], 
        LineBox[{
         Offset[{1.5, 0}, {7., 0.04685498296303848}], 
          Offset[{-1.5, 0}, {7., 0.04685498296303848}]}]}, {
        LineBox[{{8., 0.08956936981760849}, {8., 0.08013746091484772}}], 
        LineBox[{
         Offset[{1.5, 0}, {8., 0.08956936981760849}], 
          Offset[{-1.5, 0}, {8., 0.08956936981760849}]}], 
        LineBox[{
         Offset[{1.5, 0}, {8., 0.08013746091484772}], 
          Offset[{-1.5, 0}, {8., 0.08013746091484772}]}]}, {
        LineBox[{{9., 0.14078327475247746`}, {9., 0.12850626058782452`}}], 
        LineBox[{
         Offset[{1.5, 0}, {9., 0.14078327475247746`}], 
          Offset[{-1.5, 0}, {9., 0.14078327475247746`}]}], 
        LineBox[{
         Offset[{1.5, 0}, {9., 0.12850626058782452`}], 
          Offset[{-1.5, 0}, {9., 
           0.12850626058782452`}]}]}}}, {}}, {}, {}, {}, {}}, {{}, {{}, 
     {RGBColor[1, 0.5, 0.5], PointSize[0.02], AbsoluteThickness[1.6], 
      PointBox[{{1., 0.339441449398809}, {2., 0.142305758380534}, {3., 
       0.0965469683172319}, {4., 0.0775549903415878}, {5., 
       0.068298866482807}, {6., 0.064340943735792}, {7., 
       0.0573825313629162}, {8., 0.0677812976288067}, {9., 
       0.0863471943515149}}], {{
        LineBox[{{1., 0.3467177877235965}, {1., 0.33216511107402147`}}], 
        LineBox[{
         Offset[{1.5, 0}, {1., 0.3467177877235965}], 
          Offset[{-1.5, 0}, {1., 0.3467177877235965}]}], 
        LineBox[{
         Offset[{1.5, 0}, {1., 0.33216511107402147`}], 
          Offset[{-1.5, 0}, {1., 0.33216511107402147`}]}]}, {
        LineBox[{{2., 0.14752030882698092`}, {2., 0.13709120793408708`}}], 
        LineBox[{
         Offset[{1.5, 0}, {2., 0.14752030882698092`}], 
          Offset[{-1.5, 0}, {2., 0.14752030882698092`}]}], 
        LineBox[{
         Offset[{1.5, 0}, {2., 0.13709120793408708`}], 
          Offset[{-1.5, 0}, {2., 0.13709120793408708`}]}]}, {
        LineBox[{{3., 0.10117528394721345`}, {3., 0.09191865268725036}}], 
        LineBox[{
         Offset[{1.5, 0}, {3., 0.10117528394721345`}], 
          Offset[{-1.5, 0}, {3., 0.10117528394721345`}]}], 
        LineBox[{
         Offset[{1.5, 0}, {3., 0.09191865268725036}], 
          Offset[{-1.5, 0}, {3., 0.09191865268725036}]}]}, {
        LineBox[{{4., 0.08160850003457874}, {4., 0.07350148064859686}}], 
        LineBox[{
         Offset[{1.5, 0}, {4., 0.08160850003457874}], 
          Offset[{-1.5, 0}, {4., 0.08160850003457874}]}], 
        LineBox[{
         Offset[{1.5, 0}, {4., 0.07350148064859686}], 
          Offset[{-1.5, 0}, {4., 0.07350148064859686}]}]}, {
        LineBox[{{5., 0.0727946148135637}, {5., 0.06380311815205031}}], 
        LineBox[{
         Offset[{1.5, 0}, {5., 0.0727946148135637}], 
          Offset[{-1.5, 0}, {5., 0.0727946148135637}]}], 
        LineBox[{
         Offset[{1.5, 0}, {5., 0.06380311815205031}], 
          Offset[{-1.5, 0}, {5., 0.06380311815205031}]}]}, {
        LineBox[{{6., 0.06789608352788651}, {6., 0.06078580394369749}}], 
        LineBox[{
         Offset[{1.5, 0}, {6., 0.06789608352788651}], 
          Offset[{-1.5, 0}, {6., 0.06789608352788651}]}], 
        LineBox[{
         Offset[{1.5, 0}, {6., 0.06078580394369749}], 
          Offset[{-1.5, 0}, {6., 0.06078580394369749}]}]}, {
        LineBox[{{7., 0.060708862931386255`}, {7., 0.05405619979444614}}], 
        LineBox[{
         Offset[{1.5, 0}, {7., 0.060708862931386255`}], 
          Offset[{-1.5, 0}, {7., 0.060708862931386255`}]}], 
        LineBox[{
         Offset[{1.5, 0}, {7., 0.05405619979444614}], 
          Offset[{-1.5, 0}, {7., 0.05405619979444614}]}]}, {
        LineBox[{{8., 0.07160747477460115}, {8., 0.06395512048301226}}], 
        LineBox[{
         Offset[{1.5, 0}, {8., 0.07160747477460115}], 
          Offset[{-1.5, 0}, {8., 0.07160747477460115}]}], 
        LineBox[{
         Offset[{1.5, 0}, {8., 0.06395512048301226}], 
          Offset[{-1.5, 0}, {8., 0.06395512048301226}]}]}, {
        LineBox[{{9., 0.09105982678052571}, {9., 0.0816345619225041}}], 
        LineBox[{
         Offset[{1.5, 0}, {9., 0.09105982678052571}], 
          Offset[{-1.5, 0}, {9., 0.09105982678052571}]}], 
        LineBox[{
         Offset[{1.5, 0}, {9., 0.0816345619225041}], 
          Offset[{-1.5, 0}, {9., 0.0816345619225041}]}]}}}, 
     {GrayLevel[0.5], PointSize[0.02], AbsoluteThickness[1.6], 
      PointBox[{{1., 0.403128355546061}, {2., 0.125953709324296}, {3., 
       0.0615108435925253}, {4., 0.0432381464897644}, {5., 
       0.0371917677861034}, {6., 0.0519336453773632}, {7., 
       0.0574904746548121}, {8., 0.0873039887951928}, {9., 
       0.132249068433882}}], {{
        LineBox[{{1., 0.41177479434184155`}, {1., 0.3944819167502805}}], 
        LineBox[{
         Offset[{1.5, 0}, {1., 0.41177479434184155`}], 
          Offset[{-1.5, 0}, {1., 0.41177479434184155`}]}], 
        LineBox[{
         Offset[{1.5, 0}, {1., 0.3944819167502805}], 
          Offset[{-1.5, 0}, {1., 0.3944819167502805}]}]}, {
        LineBox[{{2., 0.13140767762492084`}, {2., 0.12049974102367118`}}], 
        LineBox[{
         Offset[{1.5, 0}, {2., 0.13140767762492084`}], 
          Offset[{-1.5, 0}, {2., 0.13140767762492084`}]}], 
        LineBox[{
         Offset[{1.5, 0}, {2., 0.12049974102367118`}], 
          Offset[{-1.5, 0}, {2., 0.12049974102367118`}]}]}, {
        LineBox[{{3., 0.06572277932202941}, {3., 0.05729890786302119}}], 
        LineBox[{
         Offset[{1.5, 0}, {3., 0.06572277932202941}], 
          Offset[{-1.5, 0}, {3., 0.06572277932202941}]}], 
        LineBox[{
         Offset[{1.5, 0}, {3., 0.05729890786302119}], 
          Offset[{-1.5, 0}, {3., 0.05729890786302119}]}]}, {
        LineBox[{{4., 0.047162019223317295`}, {4., 0.03931427375621151}}], 
        LineBox[{
         Offset[{1.5, 0}, {4., 0.047162019223317295`}], 
          Offset[{-1.5, 0}, {4., 0.047162019223317295`}]}], 
        LineBox[{
         Offset[{1.5, 0}, {4., 0.03931427375621151}], 
          Offset[{-1.5, 0}, {4., 0.03931427375621151}]}]}, {
        LineBox[{{5., 0.040862373960900505`}, {5., 0.03352116161130629}}], 
        LineBox[{
         Offset[{1.5, 0}, {5., 0.040862373960900505`}], 
          Offset[{-1.5, 0}, {5., 0.040862373960900505`}]}], 
        LineBox[{
         Offset[{1.5, 0}, {5., 0.03352116161130629}], 
          Offset[{-1.5, 0}, {5., 0.03352116161130629}]}]}, {
        LineBox[{{6., 0.05604577489783358}, {6., 0.047821515856892816`}}], 
        LineBox[{
         Offset[{1.5, 0}, {6., 0.05604577489783358}], 
          Offset[{-1.5, 0}, {6., 0.05604577489783358}]}], 
        LineBox[{
         Offset[{1.5, 0}, {6., 0.047821515856892816`}], 
          Offset[{-1.5, 0}, {6., 0.047821515856892816`}]}]}, {
        LineBox[{{7., 0.06166293962540137}, {7., 0.05331800968422283}}], 
        LineBox[{
         Offset[{1.5, 0}, {7., 0.06166293962540137}], 
          Offset[{-1.5, 0}, {7., 0.06166293962540137}]}], 
        LineBox[{
         Offset[{1.5, 0}, {7., 0.05331800968422283}], 
          Offset[{-1.5, 0}, {7., 0.05331800968422283}]}]}, {
        LineBox[{{8., 0.09219549052281426}, {8., 0.08241248706757134}}], 
        LineBox[{
         Offset[{1.5, 0}, {8., 0.09219549052281426}], 
          Offset[{-1.5, 0}, {8., 0.09219549052281426}]}], 
        LineBox[{
         Offset[{1.5, 0}, {8., 0.08241248706757134}], 
          Offset[{-1.5, 0}, {8., 0.08241248706757134}]}]}, {
        LineBox[{{9., 0.13832677667818402`}, {9., 0.12617136018958}}], 
        LineBox[{
         Offset[{1.5, 0}, {9., 0.13832677667818402`}], 
          Offset[{-1.5, 0}, {9., 0.13832677667818402`}]}], 
        LineBox[{
         Offset[{1.5, 0}, {9., 0.12617136018958}], 
          Offset[{-1.5, 0}, {9., 0.12617136018958}]}]}}}, 
     {RGBColor[0, 1, 1], PointSize[0.02], AbsoluteThickness[1.6], 
      PointBox[{{1., 0.43188120554065}, {2., 0.128843683697374}, {3., 
       0.0540880928067908}, {4., 0.0403307879583882}, {5., 
       0.0278310011550347}, {6., 0.0394288476795734}, {7., 
       0.0512386688465447}, {8., 0.0903384272016743}, {9., 
       0.13601928511397}}], {{
        LineBox[{{1., 0.4410363678021494}, {1., 0.42272604327915064`}}], 
        LineBox[{
         Offset[{1.5, 0}, {1., 0.4410363678021494}], 
          Offset[{-1.5, 0}, {1., 0.4410363678021494}]}], 
        LineBox[{
         Offset[{1.5, 0}, {1., 0.42272604327915064`}], 
          Offset[{-1.5, 0}, {1., 0.42272604327915064`}]}]}, {
        LineBox[{{2., 0.13473721029156172`}, {2., 0.12295015710318631`}}], 
        LineBox[{
         Offset[{1.5, 0}, {2., 0.13473721029156172`}], 
          Offset[{-1.5, 0}, {2., 0.13473721029156172`}]}], 
        LineBox[{
         Offset[{1.5, 0}, {2., 0.12295015710318631`}], 
          Offset[{-1.5, 0}, {2., 0.12295015710318631`}]}]}, {
        LineBox[{{3., 0.05795652308414938}, {3., 0.05021966252943222}}], 
        LineBox[{
         Offset[{1.5, 0}, {3., 0.05795652308414938}], 
          Offset[{-1.5, 0}, {3., 0.05795652308414938}]}], 
        LineBox[{
         Offset[{1.5, 0}, {3., 0.05021966252943222}], 
          Offset[{-1.5, 0}, {3., 0.05021966252943222}]}]}, {
        LineBox[{{4., 0.04393001213144107}, {4., 0.03673156378533533}}], 
        LineBox[{
         Offset[{1.5, 0}, {4., 0.04393001213144107}], 
          Offset[{-1.5, 0}, {4., 0.04393001213144107}]}], 
        LineBox[{
         Offset[{1.5, 0}, {4., 0.03673156378533533}], 
          Offset[{-1.5, 0}, {4., 0.03673156378533533}]}]}, {
        LineBox[{{5., 0.03057227172910119}, {5., 0.025089730580968212`}}], 
        LineBox[{
         Offset[{1.5, 0}, {5., 0.03057227172910119}], 
          Offset[{-1.5, 0}, {5., 0.03057227172910119}]}], 
        LineBox[{
         Offset[{1.5, 0}, {5., 0.025089730580968212`}], 
          Offset[{-1.5, 0}, {5., 0.025089730580968212`}]}]}, {
        LineBox[{{6., 0.0428448079898799}, {6., 0.0360128873692669}}], 
        LineBox[{
         Offset[{1.5, 0}, {6., 0.0428448079898799}], 
          Offset[{-1.5, 0}, {6., 0.0428448079898799}]}], 
        LineBox[{
         Offset[{1.5, 0}, {6., 0.0360128873692669}], 
          Offset[{-1.5, 0}, {6., 0.0360128873692669}]}]}, {
        LineBox[{{7., 0.05495070609970368}, {7., 0.047526631593385715`}}], 
        LineBox[{
         Offset[{1.5, 0}, {7., 0.05495070609970368}], 
          Offset[{-1.5, 0}, {7., 0.05495070609970368}]}], 
        LineBox[{
         Offset[{1.5, 0}, {7., 0.047526631593385715`}], 
          Offset[{-1.5, 0}, {7., 0.047526631593385715`}]}]}, {
        LineBox[{{8., 0.09539768764172202}, {8., 0.08527916676162658}}], 
        LineBox[{
         Offset[{1.5, 0}, {8., 0.09539768764172202}], 
          Offset[{-1.5, 0}, {8., 0.09539768764172202}]}], 
        LineBox[{
         Offset[{1.5, 0}, {8., 0.08527916676162658}], 
          Offset[{-1.5, 0}, {8., 0.08527916676162658}]}]}, {
        LineBox[{{9., 0.14234431606838466`}, {9., 0.12969425415955532`}}], 
        LineBox[{
         Offset[{1.5, 0}, {9., 0.14234431606838466`}], 
          Offset[{-1.5, 0}, {9., 0.14234431606838466`}]}], 
        LineBox[{
         Offset[{1.5, 0}, {9., 0.12969425415955532`}], 
          Offset[{-1.5, 0}, {9., 
           0.12969425415955532`}]}]}}}, {}}, {}, {}, {}, {}}},
  AspectRatio->NCache[GoldenRatio^(-1), 0.6180339887498948],
  Axes->{True, True},
  AxesLabel->{None, None},
  AxesOrigin->{0.8750000000000001, 0},
  DisplayFunction->Identity,
  Frame->{{False, False}, {False, False}},
  FrameLabel->{{None, None}, {None, None}},
  FrameTicks->{{Automatic, Automatic}, {Automatic, Automatic}},
  GridLines->{None, None},
  GridLinesStyle->Directive[
    GrayLevel[0.5, 0.4]],
  ImagePadding->All,
  Method->{"CoordinatesToolOptions" -> {"DisplayFunction" -> ({
        (Identity[#]& )[
         Part[#, 1]], 
        (Identity[#]& )[
         Part[#, 2]]}& ), "CopiedValueFunction" -> ({
        (Identity[#]& )[
         Part[#, 1]], 
        (Identity[#]& )[
         Part[#, 2]]}& )}},
  PlotRange->All,
  PlotRangeClipping->True,
  PlotRangePadding->{{
     Scaled[0.02], 
     Scaled[0.02]}, {
     Scaled[0.02], 
     Scaled[0.05]}},
  Ticks->{Automatic, Automatic}]], "Output",
 CellChangeTimes->{
  3.749616282757668*^9, 3.757846358762726*^9, 3.757846431988372*^9, 
   3.757846916829537*^9, 3.7579459888696547`*^9, 3.758209729823407*^9, 
   3.7582777831788483`*^9, 3.758280671749528*^9, 3.758281081664854*^9, 
   3.758281269072569*^9, {3.758281510960786*^9, 3.758281528890036*^9}, 
   3.758281723633293*^9, 3.758282072432658*^9, 3.758282174581286*^9, 
   3.7582822667584457`*^9, 3.758282582589065*^9, 3.7582827645955477`*^9, 
   3.75828301655811*^9, 3.758283303575713*^9, 3.7582834063265953`*^9, 
   3.758283561625334*^9, 3.758283757817335*^9, 3.758539780068369*^9, 
   3.7586136474199257`*^9, 3.758617246285872*^9, 3.75862410999441*^9, 
   3.758624366378419*^9, 3.7586255886866207`*^9, {3.7595601913261147`*^9, 
   3.759560216121451*^9}, 3.759560310979253*^9, 3.759564704494974*^9, 
   3.759565526809408*^9, 3.76224658858958*^9, 3.764400025952263*^9, 
   3.765714842043703*^9, 3.767002112062121*^9, 3.775803826811604*^9, 
   3.775805255899004*^9, 3.775971747692068*^9, 3.775972168810577*^9, 
   3.775994249054277*^9, 
   3.77599451991984*^9},ExpressionUUID->"c8f0666c-d8e8-4c35-b794-\
884eb2fddca0"]
}, Closed]],

Cell["R = 30", "Text",
 CellChangeTimes->{{3.6857858926484203`*^9, 3.685785893369276*^9}, 
   3.685786099553249*^9, {3.6887283465389338`*^9, 3.688728346666876*^9}, {
   3.688728545525745*^9, 3.6887285456042423`*^9}, {3.691216423870555*^9, 
   3.6912164239970617`*^9}, 3.6948592452552223`*^9, 3.694859450062931*^9, {
   3.695472957523285*^9, 
   3.6954729575524597`*^9}},ExpressionUUID->"abc448aa-3bec-49f4-b99e-\
f6f860c83e4e"],

Cell["SLiM simulations plot", "Text",
 CellChangeTimes->{{3.749616321804989*^9, 3.74961632549291*^9}, 
   3.7578461807349453`*^9},ExpressionUUID->"0ae82eba-9f8a-4163-ac9d-\
73dd1b7e4570"],

Cell[BoxData[{
 RowBox[{
  RowBox[{"datfDNR30h01", "=", 
   RowBox[{
    RowBox[{"Import", "[", 
     RowBox[{
     "\"\<SLIM_SFS_F0/SFSTab_R_30_h_0.1_self_0_f_1e-04_10b_SLIM.dat\>\"", 
      ",", "\"\<Table\>\""}], "]"}], "[", 
    RowBox[{"[", "1", "]"}], "]"}]}], ";"}], "\[IndentingNewLine]", 
 RowBox[{
  RowBox[{"datfDNR30h01CI", "=", 
   RowBox[{
    RowBox[{"Import", "[", 
     RowBox[{
     "\"\<SLIM_SFS_F0/SFSTab_R_30_h_0.1_self_0_f_1e-04_10b_SLIM.dat\>\"", 
      ",", "\"\<Table\>\""}], "]"}], "[", 
    RowBox[{"[", "2", "]"}], "]"}]}], ";"}], "\[IndentingNewLine]", 
 RowBox[{
  RowBox[{"datfDNR30h05", "=", 
   RowBox[{
    RowBox[{"Import", "[", 
     RowBox[{
     "\"\<SLIM_SFS_F0/SFSTab_R_30_h_0.5_self_0_f_1e-04_10b_SLIM.dat\>\"", 
      ",", "\"\<Table\>\""}], "]"}], "[", 
    RowBox[{"[", "1", "]"}], "]"}]}], ";"}], "\[IndentingNewLine]", 
 RowBox[{
  RowBox[{"datfDNR30h05CI", "=", 
   RowBox[{
    RowBox[{"Import", "[", 
     RowBox[{
     "\"\<SLIM_SFS_F0/SFSTab_R_30_h_0.5_self_0_f_1e-04_10b_SLIM.dat\>\"", 
      ",", "\"\<Table\>\""}], "]"}], "[", 
    RowBox[{"[", "2", "]"}], "]"}]}], ";"}], "\[IndentingNewLine]", 
 RowBox[{
  RowBox[{"datfDNR30h09", "=", 
   RowBox[{
    RowBox[{"Import", "[", 
     RowBox[{
     "\"\<SLIM_SFS_F0/SFSTab_R_30_h_0.9_self_0_f_1e-04_10b_SLIM.dat\>\"", 
      ",", "\"\<Table\>\""}], "]"}], "[", 
    RowBox[{"[", "1", "]"}], "]"}]}], ";"}], "\[IndentingNewLine]", 
 RowBox[{
  RowBox[{"datfDNR30h09CI", "=", 
   RowBox[{
    RowBox[{"Import", "[", 
     RowBox[{
     "\"\<SLIM_SFS_F0/SFSTab_R_30_h_0.9_self_0_f_1e-04_10b_SLIM.dat\>\"", 
      ",", "\"\<Table\>\""}], "]"}], "[", 
    RowBox[{"[", "2", "]"}], "]"}]}], ";"}], "\[IndentingNewLine]", 
 RowBox[{
  RowBox[{"datfDNR30h01T", "=", 
   RowBox[{"Partition", "[", 
    RowBox[{
     RowBox[{"Riffle", "[", 
      RowBox[{
       RowBox[{"Partition", "[", 
        RowBox[{
         RowBox[{"Riffle", "[", 
          RowBox[{
           RowBox[{"Range", "[", "9", "]"}], ",", "datfDNR30h01"}], "]"}], 
         ",", "2"}], "]"}], ",", 
       RowBox[{"Map", "[", 
        RowBox[{"ErrorBar", ",", "datfDNR30h01CI"}], "]"}]}], "]"}], ",", 
     "2"}], "]"}]}], ";"}], "\[IndentingNewLine]", 
 RowBox[{
  RowBox[{"datfDNR30h05T", "=", 
   RowBox[{"Partition", "[", 
    RowBox[{
     RowBox[{"Riffle", "[", 
      RowBox[{
       RowBox[{"Partition", "[", 
        RowBox[{
         RowBox[{"Riffle", "[", 
          RowBox[{
           RowBox[{"Range", "[", "9", "]"}], ",", "datfDNR30h05"}], "]"}], 
         ",", "2"}], "]"}], ",", 
       RowBox[{"Map", "[", 
        RowBox[{"ErrorBar", ",", "datfDNR30h05CI"}], "]"}]}], "]"}], ",", 
     "2"}], "]"}]}], ";"}], "\[IndentingNewLine]", 
 RowBox[{
  RowBox[{"datfDNR30h09T", "=", 
   RowBox[{"Partition", "[", 
    RowBox[{
     RowBox[{"Riffle", "[", 
      RowBox[{
       RowBox[{"Partition", "[", 
        RowBox[{
         RowBox[{"Riffle", "[", 
          RowBox[{
           RowBox[{"Range", "[", "9", "]"}], ",", "datfDNR30h09"}], "]"}], 
         ",", "2"}], "]"}], ",", 
       RowBox[{"Map", "[", 
        RowBox[{"ErrorBar", ",", "datfDNR30h09CI"}], "]"}]}], "]"}], ",", 
     "2"}], "]"}]}], ";"}]}], "Input",
 CellChangeTimes->CompressedData["
1:eJwd0V1IU2EAxvGjyQrTOeU4jKLa/Miy1pZQmZAd1gi7URdZwy52ZqUrdGI2
lWpbVmuGWZEklVExYRcO3ILBqpWQjUTWsDlnX2AJZvOQ1ciCubL3ORcPv+uH
v0RnUB9LpihqMxns3+X1pRk5Rmae88PiRHUA/mkRB2FHWL4Ao97J39Bx0RGH
YvmV1HRiaVqTEI6JlovgdO0QDW1uUy7MYAt2w0vbHpfDSJO/AtpH77Jwgk5q
gCahsxH2z6xek0nUd20ogqZ5jxYG9FIW7rXVj8GFQ68n4GQ7Nws7Hqq+wk07
ysVZRHbqKe+s170Wyud8Epj56kk+rEydKoXObx4lFJjVKnhf46uBwqw2PSxY
khhgqN3SCceDbVfhzncB3vWJhpvQ4hl/AAfzxMk0MajyL4PGO51SGBrokUOb
kyuDo8X7lPBtxrmZ7fi1R/EFCrx9mmutHPOIfsk7XGKfdp3hGFdhdxTeYsIx
GO89+gu+0Qwl4H7pc8pN/PFvPqfqLMeciuTkweb8qr6DxHSd9R4UUHo6SDws
VGZDmer68XVmjtmS+7EOHin8Hm60cEyKRvQeRpstfgORrrkxAs9L7ad1l0kn
Z8QCYyd0VmhUDPKu1P7thYt1odvwRVm1WE8cLrqwCrYo7ZVwxCU6AOO12Ru7
bRzzTF2igK31n2WfghxT8WFxK4z9HEiyLpEOJ7UpkO3qWQEdgSjvf601Vno=

  "],ExpressionUUID->"cbf59913-009d-4b92-92bc-7bd318adc8ba"],

Cell["MSMS simulation results", "Text",
 CellChangeTimes->{{3.749616329060793*^9, 3.749616330348557*^9}, 
   3.757846125339785*^9},ExpressionUUID->"4f42265a-12c6-48a1-9e1d-\
14f40d748976"],

Cell[BoxData[{
 RowBox[{
  RowBox[{"datfDNR30h01MSMS", "=", 
   RowBox[{
    RowBox[{"Import", "[", 
     RowBox[{
     "\"\<SFS_MSMS_SV_5K/SFSTab_R_60_h_0.1_self_0_f_1e-04_10b_MSMS.dat\>\"", 
      ",", "\"\<Table\>\""}], "]"}], "[", 
    RowBox[{"[", "1", "]"}], "]"}]}], ";"}], "\[IndentingNewLine]", 
 RowBox[{
  RowBox[{"datfDNR30h01MSMSCI", "=", 
   RowBox[{
    RowBox[{"Import", "[", 
     RowBox[{
     "\"\<SFS_MSMS_SV_5K/SFSTab_R_60_h_0.1_self_0_f_1e-04_10b_MSMS.dat\>\"", 
      ",", "\"\<Table\>\""}], "]"}], "[", 
    RowBox[{"[", "2", "]"}], "]"}]}], ";"}], "\[IndentingNewLine]", 
 RowBox[{
  RowBox[{"datfDNR30h05MSMS", "=", 
   RowBox[{
    RowBox[{"Import", "[", 
     RowBox[{
     "\"\<SFS_MSMS_SV_5K/SFSTab_R_60_h_0.5_self_0_f_1e-04_10b_MSMS.dat\>\"", 
      ",", "\"\<Table\>\""}], "]"}], "[", 
    RowBox[{"[", "1", "]"}], "]"}]}], ";"}], "\[IndentingNewLine]", 
 RowBox[{
  RowBox[{"datfDNR30h05MSMSCI", "=", 
   RowBox[{
    RowBox[{"Import", "[", 
     RowBox[{
     "\"\<SFS_MSMS_SV_5K/SFSTab_R_60_h_0.5_self_0_f_1e-04_10b_MSMS.dat\>\"", 
      ",", "\"\<Table\>\""}], "]"}], "[", 
    RowBox[{"[", "2", "]"}], "]"}]}], ";"}], "\[IndentingNewLine]", 
 RowBox[{
  RowBox[{"datfDNR30h09MSMS", "=", 
   RowBox[{
    RowBox[{"Import", "[", 
     RowBox[{
     "\"\<SFS_MSMS_SV_5K/SFSTab_R_60_h_0.9_self_0_f_1e-04_10b_MSMS.dat\>\"", 
      ",", "\"\<Table\>\""}], "]"}], "[", 
    RowBox[{"[", "1", "]"}], "]"}]}], ";"}], "\[IndentingNewLine]", 
 RowBox[{
  RowBox[{"datfDNR30h09MSMSCI", "=", 
   RowBox[{
    RowBox[{"Import", "[", 
     RowBox[{
     "\"\<SFS_MSMS_SV_5K/SFSTab_R_60_h_0.9_self_0_f_1e-04_10b_MSMS.dat\>\"", 
      ",", "\"\<Table\>\""}], "]"}], "[", 
    RowBox[{"[", "2", "]"}], "]"}]}], ";"}], "\[IndentingNewLine]", 
 RowBox[{
  RowBox[{"datfDNR30h01MSMST", "=", 
   RowBox[{"Partition", "[", 
    RowBox[{
     RowBox[{"Riffle", "[", 
      RowBox[{
       RowBox[{"Partition", "[", 
        RowBox[{
         RowBox[{"Riffle", "[", 
          RowBox[{
           RowBox[{"Range", "[", "9", "]"}], ",", "datfDNR30h01MSMS"}], "]"}],
          ",", "2"}], "]"}], ",", 
       RowBox[{"Map", "[", 
        RowBox[{"ErrorBar", ",", "datfDNR30h01MSMSCI"}], "]"}]}], "]"}], ",", 
     "2"}], "]"}]}], ";"}], "\[IndentingNewLine]", 
 RowBox[{
  RowBox[{"datfDNR30h05MSMST", "=", 
   RowBox[{"Partition", "[", 
    RowBox[{
     RowBox[{"Riffle", "[", 
      RowBox[{
       RowBox[{"Partition", "[", 
        RowBox[{
         RowBox[{"Riffle", "[", 
          RowBox[{
           RowBox[{"Range", "[", "9", "]"}], ",", "datfDNR30h05MSMS"}], "]"}],
          ",", "2"}], "]"}], ",", 
       RowBox[{"Map", "[", 
        RowBox[{"ErrorBar", ",", "datfDNR30h05MSMSCI"}], "]"}]}], "]"}], ",", 
     "2"}], "]"}]}], ";"}], "\[IndentingNewLine]", 
 RowBox[{
  RowBox[{"datfDNR30h09MSMST", "=", 
   RowBox[{"Partition", "[", 
    RowBox[{
     RowBox[{"Riffle", "[", 
      RowBox[{
       RowBox[{"Partition", "[", 
        RowBox[{
         RowBox[{"Riffle", "[", 
          RowBox[{
           RowBox[{"Range", "[", "9", "]"}], ",", "datfDNR30h09MSMS"}], "]"}],
          ",", "2"}], "]"}], ",", 
       RowBox[{"Map", "[", 
        RowBox[{"ErrorBar", ",", "datfDNR30h09MSMSCI"}], "]"}]}], "]"}], ",", 
     "2"}], "]"}]}], ";"}]}], "Input",
 CellChangeTimes->CompressedData["
1:eJwd0WtIU3EYBvCT2gZL59TjEIzKeUkMdV7SSigPc3iJLCXTpVRbdlmgMysv
lG6JzhmmRWGwDM0LUg50gbDSNKiRmA2dUysjyzAvpzREC0Sy/3M+vPw+PPDy
Prx+Kk36OSeKoqLJwLYDlj7XIpYJ0y5aYdTGiWH496rYBisc0jW4YJn8Azsq
O9ahWHpL4EaMcy0QwhERXwRnzg7Q0GAu94fuyqCDsCryeTKcKLAeha1DD5Vw
nN6SB8uFpnzYNuu73YOort29B5Yv9ZyBw2qJEiYYLo7Atcz343CylJ2DFY/l
8zAkNlnsSVRO93LOWcw7oHSxzw96vH0RCI8JpuOg6VePDPK06XLYpOjLhkLP
EjUM2vTTQHuprgaO2Upuw30fhzl3beTdg7qesWbYFSB2ook2udUZFhlrJNDe
eV8KDSb2EByKSpTBD+5lszHoFR/xA/IsjYr6YpZ5Rr/hfL2/dab7Ost0B9ct
wAbGsQLXH+SuwlHFwAZMkfRTZuLvf0s+aTdY5sqETwAsDExrzCC6qfSPII9S
0zZillDmDcPkd87v1LJMqP/nCzAneNmRr2MZF4XoE1wo1Fk1RDr77iC8KWm9
pqomfzJN6ODKJZUeFkV0cQp8p4xQklHfCO12voua2EKF8KDjS4IANnSXceqb
eg9DH3VoKrTmPtlaZ2AZ0fwk56Dw2zYYU+0lgpKI9sCvNrJH5xUCTeG1Ujhl
S4qEqb1H2keXWcZbS5thAb/lJTQ2W/vhyZiu+DFiema0DL4KL06Exys1SXDW
d28OdOZ3nuZyveZd1Sa5w+Uy56mU71mx1E9m9elcDvwPQ4qYpA==
  
  "],ExpressionUUID->"2e80c68e-db07-433d-8c74-8e5c48109a50"],

Cell["Analytical solutions", "Text",
 CellChangeTimes->{{3.749616393525661*^9, 3.749616395533848*^9}, 
   3.757846154505106*^9},ExpressionUUID->"fa7cea80-5554-4a23-8c33-\
9c9a4282d99e"],

Cell[CellGroupData[{

Cell[BoxData[
 RowBox[{"p1R30", "=", 
  RowBox[{"ListPlot", "[", 
   RowBox[{
    RowBox[{"{", 
     RowBox[{
      RowBox[{"Table", "[", 
       RowBox[{
        RowBox[{"{", 
         RowBox[{"l", ",", 
          RowBox[{"PLNH2", "[", 
           RowBox[{
           "5000", ",", "0.05", ",", "0.1", ",", "0", ",", "30", ",", "10", 
            ",", "l", ",", 
            RowBox[{"Boostp0", "[", 
             RowBox[{"5000", ",", "0.05", ",", "0.1", ",", "0"}], "]"}], ",", 
            "4"}], "]"}]}], "}"}], ",", 
        RowBox[{"{", 
         RowBox[{"l", ",", "1", ",", "9"}], "}"}]}], "]"}], ",", 
      RowBox[{"Table", "[", 
       RowBox[{
        RowBox[{"{", 
         RowBox[{"l", ",", 
          RowBox[{"PLNH2", "[", 
           RowBox[{
           "5000", ",", "0.05", ",", "0.5", ",", "0", ",", "30", ",", "10", 
            ",", "l", ",", 
            RowBox[{"Boostp0", "[", 
             RowBox[{"5000", ",", "0.05", ",", "0.5", ",", "0"}], "]"}], ",", 
            "4"}], "]"}]}], "}"}], ",", 
        RowBox[{"{", 
         RowBox[{"l", ",", "1", ",", "9"}], "}"}]}], "]"}], ",", 
      RowBox[{"Table", "[", 
       RowBox[{
        RowBox[{"{", 
         RowBox[{"l", ",", 
          RowBox[{"PLNH2", "[", 
           RowBox[{
           "5000", ",", "0.05", ",", "0.9", ",", "0", ",", "30", ",", "10", 
            ",", "l", ",", 
            RowBox[{"Boostp0", "[", 
             RowBox[{"5000", ",", "0.05", ",", "0.9", ",", "0"}], "]"}], ",", 
            "4"}], "]"}]}], "}"}], ",", 
        RowBox[{"{", 
         RowBox[{"l", ",", "1", ",", "9"}], "}"}]}], "]"}], ",", 
      RowBox[{"Table", "[", 
       RowBox[{
        RowBox[{"{", 
         RowBox[{"l", ",", 
          RowBox[{"PrJ", "[", 
           RowBox[{"l", ",", "10"}], "]"}]}], "}"}], ",", 
        RowBox[{"{", 
         RowBox[{"l", ",", "1", ",", "9"}], "}"}]}], "]"}]}], "}"}], ",", 
    RowBox[{"PlotRange", "\[Rule]", "All"}], ",", 
    RowBox[{"PlotStyle", "\[Rule]", 
     RowBox[{"{", 
      RowBox[{"Red", ",", "Black", ",", "Blue", ",", 
       RowBox[{"{", 
        RowBox[{"Gray", ",", "Dashed"}], "}"}]}], "}"}]}], ",", 
    RowBox[{"Joined", "\[Rule]", "True"}]}], "]"}]}]], "Input",
 CellChangeTimes->{{3.68587175124113*^9, 3.685871765334844*^9}, {
   3.686045368423216*^9, 3.6860453725189333`*^9}, {3.6860456078233337`*^9, 
   3.686045618926704*^9}, {3.6887283996271057`*^9, 3.688728413994792*^9}, {
   3.6887285878600407`*^9, 3.688728611827444*^9}, {3.688728642611971*^9, 
   3.6887286524692097`*^9}, {3.6890565527704477`*^9, 3.689056558279791*^9}, {
   3.689324841898839*^9, 3.6893248509683123`*^9}, {3.690527617083507*^9, 
   3.690527622923731*^9}, {3.691214558576367*^9, 3.691214564769042*^9}, 
   3.6912164536157637`*^9, {3.691216484318469*^9, 3.691216486703603*^9}, {
   3.691231065912838*^9, 3.691231099796677*^9}, {3.6948592997001057`*^9, 
   3.694859307158309*^9}, {3.6948593668022327`*^9, 3.6948594240637703`*^9}, {
   3.6948595091183567`*^9, 3.694859513150023*^9}, 3.695472971835559*^9, {
   3.695473036687565*^9, 3.695473041998946*^9}, {3.716022710411951*^9, 
   3.7160227192431097`*^9}, {3.7576766681585608`*^9, 3.757676668166541*^9}, {
   3.7586136601845713`*^9, 3.7586136700165043`*^9}, {3.758625557556116*^9, 
   3.758625557565007*^9}},ExpressionUUID->"b603bee7-5858-4fd7-9a97-\
3aba5f218e9f"],

Cell[BoxData[
 GraphicsBox[{{}, {{}, {}, 
    {RGBColor[1, 0, 0], PointSize[0.012833333333333334`], AbsoluteThickness[
     1.6], LineBox[{{1., 0.340380315149189}, {2., 0.17026702803757301`}, {3., 
      0.11729781046886058`}, {4., 0.09069105956016975}, {5., 
      0.07381556474289619}, {6., 0.06202514590995659}, {7., 
      0.05359232694946058}, {8., 0.047740437769817165`}, {9., 
      0.044190311412077056`}}]}, 
    {GrayLevel[0], PointSize[0.012833333333333334`], AbsoluteThickness[1.6], 
     LineBox[{{1., 0.35791833831876535`}, {2., 0.14708404747208698`}, {3., 
      0.0852547479348868}, {4., 0.06425440974174777}, {5., 
      0.06118279010349247}, {6., 0.0652636355548607}, {7., 
      0.07012969941172872}, {8., 0.07339768952970464}, {9., 
      0.07551464193272656}}]}, 
    {RGBColor[0, 0, 1], PointSize[0.012833333333333334`], AbsoluteThickness[
     1.6], LineBox[{{1., 0.3747898332930194}, {2., 0.13977314777489797`}, {3.,
       0.07027599197872915}, {4., 0.046618323055669736`}, {5., 
      0.046508724656749066`}, {6., 0.05935664916748482}, {7., 
      0.07576242163053176}, {8., 0.08905346014276123}, {9., 
      0.09786144830015685}}]}, 
    {GrayLevel[0.5], PointSize[0.012833333333333334`], AbsoluteThickness[1.6],
      Dashing[{Small, Small}], 
     LineBox[{{1., 0.3534857623790153}, {2., 0.17674288118950765`}, {3., 
      0.11782858745967176`}, {4., 0.08837144059475383}, {5., 
      0.07069715247580306}, {6., 0.05891429372983588}, {7., 
      0.05049796605414504}, {8., 0.04418572029737691}, {9., 
      0.039276195819890586`}}]}}, {}, {}, {}, {}},
  AspectRatio->NCache[GoldenRatio^(-1), 0.6180339887498948],
  Axes->{True, True},
  AxesLabel->{None, None},
  AxesOrigin->{0.8750000000000001, 0},
  DisplayFunction->Identity,
  Frame->{{False, False}, {False, False}},
  FrameLabel->{{None, None}, {None, None}},
  FrameTicks->{{Automatic, Automatic}, {Automatic, Automatic}},
  GridLines->{None, None},
  GridLinesStyle->Directive[
    GrayLevel[0.5, 0.4]],
  ImagePadding->All,
  Method->{"CoordinatesToolOptions" -> {"DisplayFunction" -> ({
        (Identity[#]& )[
         Part[#, 1]], 
        (Identity[#]& )[
         Part[#, 2]]}& ), "CopiedValueFunction" -> ({
        (Identity[#]& )[
         Part[#, 1]], 
        (Identity[#]& )[
         Part[#, 2]]}& )}},
  PlotRange->{{1., 9.}, {0, 0.3747898332930194}},
  PlotRangeClipping->True,
  PlotRangePadding->{{
     Scaled[0.02], 
     Scaled[0.02]}, {
     Scaled[0.02], 
     Scaled[0.05]}},
  Ticks->{Automatic, Automatic}]], "Output",
 CellChangeTimes->{
  3.685871766655929*^9, 3.686045373276999*^9, 3.686045619663925*^9, 
   3.686562514027005*^9, 3.6865654250120373`*^9, 3.686572657588951*^9, 
   3.6869080192230062`*^9, 3.688384481945403*^9, 3.688728418005994*^9, {
   3.688728464760056*^9, 3.688728494126761*^9}, 3.688728653871469*^9, 
   3.689056559644712*^9, 3.689065713700123*^9, 3.689312434173338*^9, {
   3.689324842891391*^9, 3.689324852615345*^9}, 3.6905275847461987`*^9, 
   3.690527623702979*^9, 3.6908242615161133`*^9, 3.691214567309292*^9, 
   3.691216487274802*^9, 3.6912235348215437`*^9, 3.691225352749296*^9, {
   3.691231067314974*^9, 3.6912311002638693`*^9}, {3.694859302762541*^9, 
   3.694859323296916*^9}, {3.6948594101303873`*^9, 3.694859424784033*^9}, 
   3.6948595139032583`*^9, 3.694872795548334*^9, 3.695473042435404*^9, 
   3.700371937116441*^9, 3.700542614282496*^9, 3.700542659846991*^9, 
   3.700991598733449*^9, 3.716022720149043*^9, 3.732341174286323*^9, 
   3.749616396813449*^9, 3.7578466333285522`*^9, 3.7579459892522097`*^9, 
   3.758209770534832*^9, 3.7582777836325502`*^9, 3.7582806723039722`*^9, 
   3.7582810820531816`*^9, 3.75828126957506*^9, {3.758281511342737*^9, 
   3.758281529252624*^9}, 3.7582817293029613`*^9, 3.7582820728085623`*^9, 
   3.758282174963751*^9, 3.758282267136746*^9, 3.7582825830046*^9, 
   3.758282765196705*^9, 3.758283017051466*^9, 3.758283304110614*^9, 
   3.758283406721632*^9, 3.7582835620263033`*^9, 3.75828375820805*^9, 
   3.758539780489416*^9, {3.758613658004386*^9, 3.758613673233245*^9}, 
   3.758617249046749*^9, 3.758624112738689*^9, 3.758624369244918*^9, 
   3.7586255915326633`*^9, {3.7595601944595613`*^9, 3.7595602189929333`*^9}, 
   3.75956031615355*^9, 3.759564707575802*^9, 3.759565529958486*^9, 
   3.76224659134202*^9, 3.764400028922475*^9, 3.7657148506008577`*^9, 
   3.7670021153819847`*^9, 3.775803838098361*^9, 3.775805258447496*^9, 
   3.775971750355226*^9, 3.775972171406851*^9, 3.775994251813476*^9, 
   3.775994522631122*^9},ExpressionUUID->"06c73cf9-e452-467a-ada9-\
c5cd17e67175"]
}, Closed]],

Cell["SLiM simulations plot", "Text",
 CellChangeTimes->{{3.749616402079405*^9, 3.749616404341509*^9}, 
   3.757846648554482*^9},ExpressionUUID->"513ceed1-54a9-40b3-a1a7-\
795d639a7cc8"],

Cell[CellGroupData[{

Cell[BoxData[
 RowBox[{"p2R30", "=", 
  RowBox[{"ErrorListPlot", "[", 
   RowBox[{
    RowBox[{"{", 
     RowBox[{"datfDNR30h01T", ",", "datfDNR30h05T", ",", "datfDNR30h09T"}], 
     "}"}], ",", 
    RowBox[{"PlotRange", "\[Rule]", "All"}], ",", 
    RowBox[{"PlotStyle", "\[Rule]", 
     RowBox[{"{", 
      RowBox[{
       RowBox[{"{", 
        RowBox[{"Red", ",", 
         RowBox[{"PointSize", "[", "0.02", "]"}]}], "}"}], ",", 
       RowBox[{"{", 
        RowBox[{"Black", ",", 
         RowBox[{"PointSize", "[", "0.02", "]"}]}], "}"}], ",", 
       RowBox[{"{", 
        RowBox[{"Blue", ",", 
         RowBox[{"PointSize", "[", "0.02", "]"}]}], "}"}]}], "}"}]}]}], 
   "]"}]}]], "Input",
 CellChangeTimes->{{3.685771006758107*^9, 3.685771069431809*^9}, 
   3.6857711239279337`*^9, {3.685781190897668*^9, 3.685781192467345*^9}, 
   3.685781339677002*^9, {3.6857817834518433`*^9, 3.6857817900761223`*^9}, {
   3.6857860625811872`*^9, 3.6857860863387423`*^9}, {3.685786163808024*^9, 
   3.685786167215951*^9}, {3.685787692139698*^9, 3.685787692667735*^9}, 
   3.688728422065075*^9, 3.688728685344034*^9, 3.689056583274879*^9, {
   3.6893124452476397`*^9, 3.689312447072493*^9}, {3.6912164548463783`*^9, 
   3.691216456430859*^9}, {3.694859325298334*^9, 3.694859351073429*^9}, {
   3.694859516077489*^9, 3.694859520412981*^9}, {3.695472972659033*^9, 
   3.6954729739630747`*^9}},ExpressionUUID->"ff267a00-3913-4a8b-a9d6-\
3c19f2fef31b"],

Cell[BoxData[
 GraphicsBox[{{}, {{}, 
    {RGBColor[1, 0, 0], PointSize[0.02], AbsoluteThickness[1.6], 
     PointBox[{{1., 0.317429247346351}, {2., 0.150199273196798}, {3., 
      0.105698844988752}, {4., 0.0945640369830107}, {5., 
      0.0714600556017825}, {6., 0.0795192962345712}, {7., 
      0.0661759530466624}, {8., 0.0599934409531933}, {9., 
      0.0549598516488781}}], {{
       LineBox[{{1., 0.32379584912618065`}, {1., 0.3110626455665213}}], 
       LineBox[{
        Offset[{1.5, 0}, {1., 0.32379584912618065`}], 
         Offset[{-1.5, 0}, {1., 0.32379584912618065`}]}], 
       LineBox[{
        Offset[{1.5, 0}, {1., 0.3110626455665213}], 
         Offset[{-1.5, 0}, {1., 0.3110626455665213}]}]}, {
       LineBox[{{2., 0.15492767797232698`}, {2., 0.145470868421269}}], 
       LineBox[{
        Offset[{1.5, 0}, {2., 0.15492767797232698`}], 
         Offset[{-1.5, 0}, {2., 0.15492767797232698`}]}], 
       LineBox[{
        Offset[{1.5, 0}, {2., 0.145470868421269}], 
         Offset[{-1.5, 0}, {2., 0.145470868421269}]}]}, {
       LineBox[{{3., 0.1097823135391378}, {3., 0.1016153764383662}}], 
       LineBox[{
        Offset[{1.5, 0}, {3., 0.1097823135391378}], 
         Offset[{-1.5, 0}, {3., 0.1097823135391378}]}], 
       LineBox[{
        Offset[{1.5, 0}, {3., 0.1016153764383662}], 
         Offset[{-1.5, 0}, {3., 0.1016153764383662}]}]}, {
       LineBox[{{4., 0.09849727397631969}, {4., 0.09063079998970172}}], 
       LineBox[{
        Offset[{1.5, 0}, {4., 0.09849727397631969}], 
         Offset[{-1.5, 0}, {4., 0.09849727397631969}]}], 
       LineBox[{
        Offset[{1.5, 0}, {4., 0.09063079998970172}], 
         Offset[{-1.5, 0}, {4., 0.09063079998970172}]}]}, {
       LineBox[{{5., 0.07511766188263619}, {5., 0.0678024493209288}}], 
       LineBox[{
        Offset[{1.5, 0}, {5., 0.07511766188263619}], 
         Offset[{-1.5, 0}, {5., 0.07511766188263619}]}], 
       LineBox[{
        Offset[{1.5, 0}, {5., 0.0678024493209288}], 
         Offset[{-1.5, 0}, {5., 0.0678024493209288}]}]}, {
       LineBox[{{6., 0.08320734755135883}, {6., 0.07583124491778356}}], 
       LineBox[{
        Offset[{1.5, 0}, {6., 0.08320734755135883}], 
         Offset[{-1.5, 0}, {6., 0.08320734755135883}]}], 
       LineBox[{
        Offset[{1.5, 0}, {6., 0.07583124491778356}], 
         Offset[{-1.5, 0}, {6., 0.07583124491778356}]}]}, {
       LineBox[{{7., 0.0693548012116028}, {7., 0.06299710488172201}}], 
       LineBox[{
        Offset[{1.5, 0}, {7., 0.0693548012116028}], 
         Offset[{-1.5, 0}, {7., 0.0693548012116028}]}], 
       LineBox[{
        Offset[{1.5, 0}, {7., 0.06299710488172201}], 
         Offset[{-1.5, 0}, {7., 0.06299710488172201}]}]}, {
       LineBox[{{8., 0.0631426615661188}, {8., 0.05684422034026781}}], 
       LineBox[{
        Offset[{1.5, 0}, {8., 0.0631426615661188}], 
         Offset[{-1.5, 0}, {8., 0.0631426615661188}]}], 
       LineBox[{
        Offset[{1.5, 0}, {8., 0.05684422034026781}], 
         Offset[{-1.5, 0}, {8., 0.05684422034026781}]}]}, {
       LineBox[{{9., 0.05827220361214117}, {9., 0.05164749968561503}}], 
       LineBox[{
        Offset[{1.5, 0}, {9., 0.05827220361214117}], 
         Offset[{-1.5, 0}, {9., 0.05827220361214117}]}], 
       LineBox[{
        Offset[{1.5, 0}, {9., 0.05164749968561503}], 
         Offset[{-1.5, 0}, {9., 0.05164749968561503}]}]}}}, 
    {GrayLevel[0], PointSize[0.02], AbsoluteThickness[1.6], 
     PointBox[{{1., 0.33321213032042}, {2., 0.136692468986285}, {3., 
      0.0821241936619969}, {4., 0.0641294278732159}, {5., 
      0.0555318460247029}, {6., 0.0596598770230402}, {7., 
      0.0705066932517133}, {8., 0.0901846363190352}, {9., 
      0.10795872653959}}], {{
       LineBox[{{1., 0.3402927185326361}, {1., 0.32613154210820394`}}], 
       LineBox[{
        Offset[{1.5, 0}, {1., 0.3402927185326361}], 
         Offset[{-1.5, 0}, {1., 0.3402927185326361}]}], 
       LineBox[{
        Offset[{1.5, 0}, {1., 0.32613154210820394`}], 
         Offset[{-1.5, 0}, {1., 0.32613154210820394`}]}]}, {
       LineBox[{{2., 0.14190977176755193`}, {2., 0.1314751662050181}}], 
       LineBox[{
        Offset[{1.5, 0}, {2., 0.14190977176755193`}], 
         Offset[{-1.5, 0}, {2., 0.14190977176755193`}]}], 
       LineBox[{
        Offset[{1.5, 0}, {2., 0.1314751662050181}], 
         Offset[{-1.5, 0}, {2., 0.1314751662050181}]}]}, {
       LineBox[{{3., 0.08633563166820896}, {3., 0.07791275565578484}}], 
       LineBox[{
        Offset[{1.5, 0}, {3., 0.08633563166820896}], 
         Offset[{-1.5, 0}, {3., 0.08633563166820896}]}], 
       LineBox[{
        Offset[{1.5, 0}, {3., 0.07791275565578484}], 
         Offset[{-1.5, 0}, {3., 0.07791275565578484}]}]}, {
       LineBox[{{4., 0.06794743948859251}, {4., 0.0603114162578393}}], 
       LineBox[{
        Offset[{1.5, 0}, {4., 0.06794743948859251}], 
         Offset[{-1.5, 0}, {4., 0.06794743948859251}]}], 
       LineBox[{
        Offset[{1.5, 0}, {4., 0.0603114162578393}], 
         Offset[{-1.5, 0}, {4., 0.0603114162578393}]}]}, {
       LineBox[{{5., 0.05923686585694844}, {5., 0.05182682619245736}}], 
       LineBox[{
        Offset[{1.5, 0}, {5., 0.05923686585694844}], 
         Offset[{-1.5, 0}, {5., 0.05923686585694844}]}], 
       LineBox[{
        Offset[{1.5, 0}, {5., 0.05182682619245736}], 
         Offset[{-1.5, 0}, {5., 0.05182682619245736}]}]}, {
       LineBox[{{6., 0.06309559688637097}, {6., 0.056224157159709444`}}], 
       LineBox[{
        Offset[{1.5, 0}, {6., 0.06309559688637097}], 
         Offset[{-1.5, 0}, {6., 0.06309559688637097}]}], 
       LineBox[{
        Offset[{1.5, 0}, {6., 0.056224157159709444`}], 
         Offset[{-1.5, 0}, {6., 0.056224157159709444`}]}]}, {
       LineBox[{{7., 0.07450489887130865}, {7., 0.06650848763211795}}], 
       LineBox[{
        Offset[{1.5, 0}, {7., 0.07450489887130865}], 
         Offset[{-1.5, 0}, {7., 0.07450489887130865}]}], 
       LineBox[{
        Offset[{1.5, 0}, {7., 0.06650848763211795}], 
         Offset[{-1.5, 0}, {7., 0.06650848763211795}]}]}, {
       LineBox[{{8., 0.09482736079359799}, {8., 0.0855419118444724}}], 
       LineBox[{
        Offset[{1.5, 0}, {8., 0.09482736079359799}], 
         Offset[{-1.5, 0}, {8., 0.09482736079359799}]}], 
       LineBox[{
        Offset[{1.5, 0}, {8., 0.0855419118444724}], 
         Offset[{-1.5, 0}, {8., 0.0855419118444724}]}]}, {
       LineBox[{{9., 0.11321897935223993`}, {9., 0.10269847372694008`}}], 
       LineBox[{
        Offset[{1.5, 0}, {9., 0.11321897935223993`}], 
         Offset[{-1.5, 0}, {9., 0.11321897935223993`}]}], 
       LineBox[{
        Offset[{1.5, 0}, {9., 0.10269847372694008`}], 
         Offset[{-1.5, 0}, {9., 0.10269847372694008`}]}]}}}, 
    {RGBColor[0, 0, 1], PointSize[0.02], AbsoluteThickness[1.6], 
     PointBox[{{1., 0.427662656546089}, {2., 0.154342153700378}, {3., 
      0.0695902065826109}, {4., 0.0433696717443391}, {5., 
      0.0390161703379329}, {6., 0.0383618245596405}, {7., 
      0.0559886384053966}, {8., 0.0787238196736995}, {9., 
      0.0929448584499138}}], {{
       LineBox[{{1., 0.4354065351191419}, {1., 0.41991877797303606`}}], 
       LineBox[{
        Offset[{1.5, 0}, {1., 0.4354065351191419}], 
         Offset[{-1.5, 0}, {1., 0.4354065351191419}]}], 
       LineBox[{
        Offset[{1.5, 0}, {1., 0.41991877797303606`}], 
         Offset[{-1.5, 0}, {1., 0.41991877797303606`}]}]}, {
       LineBox[{{2., 0.16001879221480209`}, {2., 0.1486655151859539}}], 
       LineBox[{
        Offset[{1.5, 0}, {2., 0.16001879221480209`}], 
         Offset[{-1.5, 0}, {2., 0.16001879221480209`}]}], 
       LineBox[{
        Offset[{1.5, 0}, {2., 0.1486655151859539}], 
         Offset[{-1.5, 0}, {2., 0.1486655151859539}]}]}, {
       LineBox[{{3., 0.0736431395382741}, {3., 0.06553727362694771}}], 
       LineBox[{
        Offset[{1.5, 0}, {3., 0.0736431395382741}], 
         Offset[{-1.5, 0}, {3., 0.0736431395382741}]}], 
       LineBox[{
        Offset[{1.5, 0}, {3., 0.06553727362694771}], 
         Offset[{-1.5, 0}, {3., 0.06553727362694771}]}]}, {
       LineBox[{{4., 0.046608552450622044`}, {4., 0.04013079103805616}}], 
       LineBox[{
        Offset[{1.5, 0}, {4., 0.046608552450622044`}], 
         Offset[{-1.5, 0}, {4., 0.046608552450622044`}]}], 
       LineBox[{
        Offset[{1.5, 0}, {4., 0.04013079103805616}], 
         Offset[{-1.5, 0}, {4., 0.04013079103805616}]}]}, {
       LineBox[{{5., 0.04209097856907011}, {5., 0.03594136210679569}}], 
       LineBox[{
        Offset[{1.5, 0}, {5., 0.04209097856907011}], 
         Offset[{-1.5, 0}, {5., 0.04209097856907011}]}], 
       LineBox[{
        Offset[{1.5, 0}, {5., 0.03594136210679569}], 
         Offset[{-1.5, 0}, {5., 0.03594136210679569}]}]}, {
       LineBox[{{6., 0.04099861729292315}, {6., 0.035725031826357855`}}], 
       LineBox[{
        Offset[{1.5, 0}, {6., 0.04099861729292315}], 
         Offset[{-1.5, 0}, {6., 0.04099861729292315}]}], 
       LineBox[{
        Offset[{1.5, 0}, {6., 0.035725031826357855`}], 
         Offset[{-1.5, 0}, {6., 0.035725031826357855`}]}]}, {
       LineBox[{{7., 0.05955830236850718}, {7., 0.05241897444228602}}], 
       LineBox[{
        Offset[{1.5, 0}, {7., 0.05955830236850718}], 
         Offset[{-1.5, 0}, {7., 0.05955830236850718}]}], 
       LineBox[{
        Offset[{1.5, 0}, {7., 0.05241897444228602}], 
         Offset[{-1.5, 0}, {7., 0.05241897444228602}]}]}, {
       LineBox[{{8., 0.0828381238030776}, {8., 0.0746095155443214}}], 
       LineBox[{
        Offset[{1.5, 0}, {8., 0.0828381238030776}], 
         Offset[{-1.5, 0}, {8., 0.0828381238030776}]}], 
       LineBox[{
        Offset[{1.5, 0}, {8., 0.0746095155443214}], 
         Offset[{-1.5, 0}, {8., 0.0746095155443214}]}]}, {
       LineBox[{{9., 0.09751093462168962}, {9., 0.08837878227813799}}], 
       LineBox[{
        Offset[{1.5, 0}, {9., 0.09751093462168962}], 
         Offset[{-1.5, 0}, {9., 0.09751093462168962}]}], 
       LineBox[{
        Offset[{1.5, 0}, {9., 0.08837878227813799}], 
         Offset[{-1.5, 0}, {9., 
          0.08837878227813799}]}]}}}, {}}, {}, {}, {}, {}},
  AspectRatio->NCache[GoldenRatio^(-1), 0.6180339887498948],
  Axes->{True, True},
  AxesLabel->{None, None},
  AxesOrigin->{0.8750000000000001, 0},
  DisplayFunction->Identity,
  Frame->{{False, False}, {False, False}},
  FrameLabel->{{None, None}, {None, None}},
  FrameTicks->{{Automatic, Automatic}, {Automatic, Automatic}},
  GridLines->{None, None},
  GridLinesStyle->Directive[
    GrayLevel[0.5, 0.4]],
  ImagePadding->All,
  Method->{"CoordinatesToolOptions" -> {"DisplayFunction" -> ({
        (Identity[#]& )[
         Part[#, 1]], 
        (Identity[#]& )[
         Part[#, 2]]}& ), "CopiedValueFunction" -> ({
        (Identity[#]& )[
         Part[#, 1]], 
        (Identity[#]& )[
         Part[#, 2]]}& )}},
  PlotRange->{{1., 9.}, {0, 0.427662656546089}},
  PlotRangeClipping->True,
  PlotRangePadding->{{
     Scaled[0.02], 
     Scaled[0.02]}, {
     Scaled[0.02], 
     Scaled[0.05]}},
  Ticks->{Automatic, Automatic}]], "Output",
 CellChangeTimes->{{3.685771040956943*^9, 3.685771069710923*^9}, {
   3.6857711076934013`*^9, 3.685771124463974*^9}, {3.6857712044012413`*^9, 
   3.6857713295879507`*^9}, {3.685771361717443*^9, 3.6857713990479383`*^9}, {
   3.685771471507311*^9, 3.685771554831333*^9}, {3.685771755813384*^9, 
   3.685771824455264*^9}, {3.685771858481236*^9, 3.68577187299218*^9}, {
   3.685771909755128*^9, 3.685772059977869*^9}, {3.685772141618228*^9, 
   3.685772154406698*^9}, {3.685779696628311*^9, 3.685779724460505*^9}, {
   3.685779770744762*^9, 3.6857798083086433`*^9}, 3.685780236534096*^9, {
   3.6857811397060328`*^9, 3.685781179174035*^9}, {3.6857813227250643`*^9, 
   3.685781340107769*^9}, {3.685781790731824*^9, 3.685781967388298*^9}, 
   3.685782031557273*^9, 3.6857820693903027`*^9, {3.6857822485582333`*^9, 
   3.685782306826804*^9}, {3.685782363278473*^9, 3.6857824249241943`*^9}, {
   3.685782458239756*^9, 3.685782611529743*^9}, 3.68578264285378*^9, {
   3.685782713813113*^9, 3.685782798385014*^9}, 3.685785656173085*^9, {
   3.685785693434853*^9, 3.685785714843308*^9}, 3.685786086945458*^9, 
   3.6857861690038023`*^9, 3.685787698765852*^9, 3.685787775991501*^9, 
   3.685788493750072*^9, 3.685793334876834*^9, 3.685850926529849*^9, 
   3.6858511587380753`*^9, {3.685852143878149*^9, 3.685852158976275*^9}, 
   3.6858523180898848`*^9, 3.6858528280213423`*^9, 3.685854690313389*^9, 
   3.685855316435157*^9, 3.68585708171671*^9, 3.685859197483309*^9, 
   3.685859312581197*^9, 3.685864443314245*^9, 3.6858663916832237`*^9, 
   3.6858670294096413`*^9, 3.685871769396082*^9, 3.686045375155178*^9, 
   3.686045622029297*^9, 3.686562547792227*^9, 3.6865654273069973`*^9, 
   3.686572660015687*^9, 3.686908021116353*^9, 3.688384484995376*^9, 
   3.6887284227574253`*^9, 3.688728495644764*^9, 3.688728711070757*^9, 
   3.689312448261011*^9, 3.6893248460060472`*^9, 3.691223593749514*^9, 
   3.691225354704544*^9, 3.691229534578991*^9, 3.6948593530979*^9, 
   3.6948594270891743`*^9, 3.694859521471715*^9, 3.694872797767358*^9, 
   3.694873247013592*^9, 3.69547304509396*^9, 3.700371938807097*^9, 
   3.700542615822069*^9, 3.7005426599026117`*^9, 3.700991598820245*^9, 
   3.716022722451311*^9, 3.732341176481846*^9, 3.749616405538314*^9, 
   3.7578466786547403`*^9, 3.757847039673481*^9, 3.7579459893063393`*^9, 
   3.758209773005558*^9, 3.758277783702569*^9, 3.758280672459681*^9, 
   3.75828108211897*^9, 3.758281269631706*^9, {3.758281511395259*^9, 
   3.758281529301948*^9}, 3.7582817308622627`*^9, 3.7582820728674603`*^9, 
   3.7582821750712957`*^9, 3.758282267189389*^9, 3.758282583060782*^9, 
   3.758282765302545*^9, 3.758283017107707*^9, 3.758283304317535*^9, 
   3.75828340693465*^9, 3.7582835620834618`*^9, 3.758283758265499*^9, 
   3.758539780585402*^9, 3.7586136757299137`*^9, 3.758617249185224*^9, 
   3.7586241128237877`*^9, 3.7586243694221697`*^9, 3.758625591635704*^9, {
   3.759560194545079*^9, 3.759560219061861*^9}, 3.75956031624117*^9, 
   3.75956470778174*^9, 3.759565530116625*^9, 3.76224659140903*^9, 
   3.764400029057323*^9, 3.7657148530563593`*^9, 3.767002115566291*^9, 
   3.7758038403670177`*^9, 3.7758052585326633`*^9, 3.775971750423339*^9, 
   3.775972171465464*^9, 3.775994252058321*^9, 
   3.775994522976852*^9},ExpressionUUID->"39cb9d58-6124-46d3-b174-\
d6311350f301"]
}, Closed]],

Cell["MSMS simulation results", "Text",
 CellChangeTimes->{{3.74961640775867*^9, 3.74961640936485*^9}, 
   3.757846669294505*^9},ExpressionUUID->"88f88685-9ba9-4916-baf3-\
be31ab0d1783"],

Cell[CellGroupData[{

Cell[BoxData[
 RowBox[{"p2AR30", "=", 
  RowBox[{"ErrorListPlot", "[", 
   RowBox[{
    RowBox[{"{", 
     RowBox[{
     "datfDNR30h01MSMST", ",", "datfDNR30h05MSMST", ",", 
      "datfDNR30h09MSMST"}], "}"}], ",", 
    RowBox[{"PlotRange", "\[Rule]", "All"}], ",", 
    RowBox[{"PlotStyle", "\[Rule]", 
     RowBox[{"{", 
      RowBox[{
       RowBox[{"{", 
        RowBox[{"Pink", ",", 
         RowBox[{"PointSize", "[", "0.02", "]"}]}], "}"}], ",", 
       RowBox[{"{", 
        RowBox[{"Gray", ",", 
         RowBox[{"PointSize", "[", "0.02", "]"}]}], "}"}], ",", 
       RowBox[{"{", 
        RowBox[{"Cyan", ",", 
         RowBox[{"PointSize", "[", "0.02", "]"}]}], "}"}]}], "}"}]}]}], 
   "]"}]}]], "Input",
 CellChangeTimes->{{3.685771006758107*^9, 3.685771069431809*^9}, 
   3.6857711239279337`*^9, {3.685781190897668*^9, 3.685781192467345*^9}, 
   3.685781339677002*^9, {3.6857817834518433`*^9, 3.6857817900761223`*^9}, {
   3.6857860625811872`*^9, 3.6857860863387423`*^9}, {3.685786163808024*^9, 
   3.685786167215951*^9}, {3.685787692139698*^9, 3.685787692667735*^9}, 
   3.688728422065075*^9, 3.688728685344034*^9, 3.689056583274879*^9, {
   3.6893124452476397`*^9, 3.689312447072493*^9}, {3.6912164548463783`*^9, 
   3.691216456430859*^9}, {3.694859325298334*^9, 3.694859351073429*^9}, {
   3.694859516077489*^9, 3.694859520412981*^9}, {3.695472972659033*^9, 
   3.6954729739630747`*^9}, {3.7496164175338707`*^9, 3.749616435365457*^9}, {
   3.758209775709539*^9, 
   3.7582097805426397`*^9}},ExpressionUUID->"ddf327d9-2ffc-4e55-95da-\
02edf21928be"],

Cell[BoxData[
 GraphicsBox[{{}, {{}, 
    {RGBColor[1, 0.5, 0.5], PointSize[0.02], AbsoluteThickness[1.6], 
     PointBox[{{1., 0.327458179090378}, {2., 0.158037094263866}, {3., 
      0.114002855268924}, {4., 0.0813523792820067}, {5., 
      0.0673402748002229}, {6., 0.0662196507443206}, {7., 
      0.0656328185303134}, {8., 0.060989186511982}, {9., 
      0.0589675615079864}}], {{
       LineBox[{{1., 0.33394330114899445`}, {1., 0.32097305703176154`}}], 
       LineBox[{
        Offset[{1.5, 0}, {1., 0.33394330114899445`}], 
         Offset[{-1.5, 0}, {1., 0.33394330114899445`}]}], 
       LineBox[{
        Offset[{1.5, 0}, {1., 0.32097305703176154`}], 
         Offset[{-1.5, 0}, {1., 0.32097305703176154`}]}]}, {
       LineBox[{{2., 0.16280641947820004`}, {2., 0.15326776904953196`}}], 
       LineBox[{
        Offset[{1.5, 0}, {2., 0.16280641947820004`}], 
         Offset[{-1.5, 0}, {2., 0.16280641947820004`}]}], 
       LineBox[{
        Offset[{1.5, 0}, {2., 0.15326776904953196`}], 
         Offset[{-1.5, 0}, {2., 0.15326776904953196`}]}]}, {
       LineBox[{{3., 0.1181079409793572}, {3., 0.10989776955849079`}}], 
       LineBox[{
        Offset[{1.5, 0}, {3., 0.1181079409793572}], 
         Offset[{-1.5, 0}, {3., 0.1181079409793572}]}], 
       LineBox[{
        Offset[{1.5, 0}, {3., 0.10989776955849079`}], 
         Offset[{-1.5, 0}, {3., 0.10989776955849079`}]}]}, {
       LineBox[{{4., 0.08503399231674467}, {4., 0.07767076624726872}}], 
       LineBox[{
        Offset[{1.5, 0}, {4., 0.08503399231674467}], 
         Offset[{-1.5, 0}, {4., 0.08503399231674467}]}], 
       LineBox[{
        Offset[{1.5, 0}, {4., 0.07767076624726872}], 
         Offset[{-1.5, 0}, {4., 0.07767076624726872}]}]}, {
       LineBox[{{5., 0.07083828609167274}, {5., 0.06384226350877305}}], 
       LineBox[{
        Offset[{1.5, 0}, {5., 0.07083828609167274}], 
         Offset[{-1.5, 0}, {5., 0.07083828609167274}]}], 
       LineBox[{
        Offset[{1.5, 0}, {5., 0.06384226350877305}], 
         Offset[{-1.5, 0}, {5., 0.06384226350877305}]}]}, {
       LineBox[{{6., 0.06953862292350381}, {6., 0.06290067856513738}}], 
       LineBox[{
        Offset[{1.5, 0}, {6., 0.06953862292350381}], 
         Offset[{-1.5, 0}, {6., 0.06953862292350381}]}], 
       LineBox[{
        Offset[{1.5, 0}, {6., 0.06290067856513738}], 
         Offset[{-1.5, 0}, {6., 0.06290067856513738}]}]}, {
       LineBox[{{7., 0.06906274794780917}, {7., 0.06220288911281763}}], 
       LineBox[{
        Offset[{1.5, 0}, {7., 0.06906274794780917}], 
         Offset[{-1.5, 0}, {7., 0.06906274794780917}]}], 
       LineBox[{
        Offset[{1.5, 0}, {7., 0.06220288911281763}], 
         Offset[{-1.5, 0}, {7., 0.06220288911281763}]}]}, {
       LineBox[{{8., 0.06428994368262095}, {8., 0.05768842934134305}}], 
       LineBox[{
        Offset[{1.5, 0}, {8., 0.06428994368262095}], 
         Offset[{-1.5, 0}, {8., 0.06428994368262095}]}], 
       LineBox[{
        Offset[{1.5, 0}, {8., 0.05768842934134305}], 
         Offset[{-1.5, 0}, {8., 0.05768842934134305}]}]}, {
       LineBox[{{9., 0.06237848108633965}, {9., 0.055556641929633145`}}], 
       LineBox[{
        Offset[{1.5, 0}, {9., 0.06237848108633965}], 
         Offset[{-1.5, 0}, {9., 0.06237848108633965}]}], 
       LineBox[{
        Offset[{1.5, 0}, {9., 0.055556641929633145`}], 
         Offset[{-1.5, 0}, {9., 0.055556641929633145`}]}]}}}, 
    {GrayLevel[0.5], PointSize[0.02], AbsoluteThickness[1.6], 
     PointBox[{{1., 0.348062989991312}, {2., 0.140541826955971}, {3., 
      0.0879553500634327}, {4., 0.0630449193849128}, {5., 
      0.0540669764130602}, {6., 0.0585155848545317}, {7., 
      0.0671027505984456}, {8., 0.0855193341468033}, {9., 
      0.0951902675915307}}], {{
       LineBox[{{1., 0.3554454480526281}, {1., 0.3406805319299959}}], 
       LineBox[{
        Offset[{1.5, 0}, {1., 0.3554454480526281}], 
         Offset[{-1.5, 0}, {1., 0.3554454480526281}]}], 
       LineBox[{
        Offset[{1.5, 0}, {1., 0.3406805319299959}], 
         Offset[{-1.5, 0}, {1., 0.3406805319299959}]}]}, {
       LineBox[{{2., 0.14567981247868061`}, {2., 0.1354038414332614}}], 
       LineBox[{
        Offset[{1.5, 0}, {2., 0.14567981247868061`}], 
         Offset[{-1.5, 0}, {2., 0.14567981247868061`}]}], 
       LineBox[{
        Offset[{1.5, 0}, {2., 0.1354038414332614}], 
         Offset[{-1.5, 0}, {2., 0.1354038414332614}]}]}, {
       LineBox[{{3., 0.09225199302717901}, {3., 0.0836587070996864}}], 
       LineBox[{
        Offset[{1.5, 0}, {3., 0.09225199302717901}], 
         Offset[{-1.5, 0}, {3., 0.09225199302717901}]}], 
       LineBox[{
        Offset[{1.5, 0}, {3., 0.0836587070996864}], 
         Offset[{-1.5, 0}, {3., 0.0836587070996864}]}]}, {
       LineBox[{{4., 0.06674695047877371}, {4., 0.05934288829105188}}], 
       LineBox[{
        Offset[{1.5, 0}, {4., 0.06674695047877371}], 
         Offset[{-1.5, 0}, {4., 0.06674695047877371}]}], 
       LineBox[{
        Offset[{1.5, 0}, {4., 0.05934288829105188}], 
         Offset[{-1.5, 0}, {4., 0.05934288829105188}]}]}, {
       LineBox[{{5., 0.05782320142189}, {5., 0.0503107514042304}}], 
       LineBox[{
        Offset[{1.5, 0}, {5., 0.05782320142189}], 
         Offset[{-1.5, 0}, {5., 0.05782320142189}]}], 
       LineBox[{
        Offset[{1.5, 0}, {5., 0.0503107514042304}], 
         Offset[{-1.5, 0}, {5., 0.0503107514042304}]}]}, {
       LineBox[{{6., 0.06212287957753511}, {6., 0.05490829013152829}}], 
       LineBox[{
        Offset[{1.5, 0}, {6., 0.06212287957753511}], 
         Offset[{-1.5, 0}, {6., 0.06212287957753511}]}], 
       LineBox[{
        Offset[{1.5, 0}, {6., 0.05490829013152829}], 
         Offset[{-1.5, 0}, {6., 0.05490829013152829}]}]}, {
       LineBox[{{7., 0.07078109788044326}, {7., 0.06342440331644794}}], 
       LineBox[{
        Offset[{1.5, 0}, {7., 0.07078109788044326}], 
         Offset[{-1.5, 0}, {7., 0.07078109788044326}]}], 
       LineBox[{
        Offset[{1.5, 0}, {7., 0.06342440331644794}], 
         Offset[{-1.5, 0}, {7., 0.06342440331644794}]}]}, {
       LineBox[{{8., 0.09039231448200956}, {8., 0.08064635381159703}}], 
       LineBox[{
        Offset[{1.5, 0}, {8., 0.09039231448200956}], 
         Offset[{-1.5, 0}, {8., 0.09039231448200956}]}], 
       LineBox[{
        Offset[{1.5, 0}, {8., 0.08064635381159703}], 
         Offset[{-1.5, 0}, {8., 0.08064635381159703}]}]}, {
       LineBox[{{9., 0.10008354240775362`}, {9., 0.09029699277530777}}], 
       LineBox[{
        Offset[{1.5, 0}, {9., 0.10008354240775362`}], 
         Offset[{-1.5, 0}, {9., 0.10008354240775362`}]}], 
       LineBox[{
        Offset[{1.5, 0}, {9., 0.09029699277530777}], 
         Offset[{-1.5, 0}, {9., 0.09029699277530777}]}]}}}, 
    {RGBColor[0, 1, 1], PointSize[0.02], AbsoluteThickness[1.6], 
     PointBox[{{1., 0.395494020977826}, {2., 0.14004261232613}, {3., 
      0.0704248266972804}, {4., 0.0477305725388028}, {5., 
      0.0482429582992988}, {6., 0.0456402433711843}, {7., 
      0.0615270046465926}, {8., 0.0760936721957687}, {9., 
      0.114804088947117}}], {{
       LineBox[{{1., 0.40312680307238397`}, {1., 0.387861238883268}}], 
       LineBox[{
        Offset[{1.5, 0}, {1., 0.40312680307238397`}], 
         Offset[{-1.5, 0}, {1., 0.40312680307238397`}]}], 
       LineBox[{
        Offset[{1.5, 0}, {1., 0.387861238883268}], 
         Offset[{-1.5, 0}, {1., 0.387861238883268}]}]}, {
       LineBox[{{2., 0.1452964387940388}, {2., 0.13478878585822118`}}], 
       LineBox[{
        Offset[{1.5, 0}, {2., 0.1452964387940388}], 
         Offset[{-1.5, 0}, {2., 0.1452964387940388}]}], 
       LineBox[{
        Offset[{1.5, 0}, {2., 0.13478878585822118`}], 
         Offset[{-1.5, 0}, {2., 0.13478878585822118`}]}]}, {
       LineBox[{{3., 0.07437157098849141}, {3., 0.06647808240606938}}], 
       LineBox[{
        Offset[{1.5, 0}, {3., 0.07437157098849141}], 
         Offset[{-1.5, 0}, {3., 0.07437157098849141}]}], 
       LineBox[{
        Offset[{1.5, 0}, {3., 0.06647808240606938}], 
         Offset[{-1.5, 0}, {3., 0.06647808240606938}]}]}, {
       LineBox[{{4., 0.05094417608136719}, {4., 0.04451696899623841}}], 
       LineBox[{
        Offset[{1.5, 0}, {4., 0.05094417608136719}], 
         Offset[{-1.5, 0}, {4., 0.05094417608136719}]}], 
       LineBox[{
        Offset[{1.5, 0}, {4., 0.04451696899623841}], 
         Offset[{-1.5, 0}, {4., 0.04451696899623841}]}]}, {
       LineBox[{{5., 0.05167647964009596}, {5., 0.04480943695850163}}], 
       LineBox[{
        Offset[{1.5, 0}, {5., 0.05167647964009596}], 
         Offset[{-1.5, 0}, {5., 0.05167647964009596}]}], 
       LineBox[{
        Offset[{1.5, 0}, {5., 0.04480943695850163}], 
         Offset[{-1.5, 0}, {5., 0.04480943695850163}]}]}, {
       LineBox[{{6., 0.048645925234948144`}, {6., 0.04263456150742046}}], 
       LineBox[{
        Offset[{1.5, 0}, {6., 0.048645925234948144`}], 
         Offset[{-1.5, 0}, {6., 0.048645925234948144`}]}], 
       LineBox[{
        Offset[{1.5, 0}, {6., 0.04263456150742046}], 
         Offset[{-1.5, 0}, {6., 0.04263456150742046}]}]}, {
       LineBox[{{7., 0.06525933880625219}, {7., 0.057794670486933014`}}], 
       LineBox[{
        Offset[{1.5, 0}, {7., 0.06525933880625219}], 
         Offset[{-1.5, 0}, {7., 0.06525933880625219}]}], 
       LineBox[{
        Offset[{1.5, 0}, {7., 0.057794670486933014`}], 
         Offset[{-1.5, 0}, {7., 0.057794670486933014`}]}]}, {
       LineBox[{{8., 0.07996644884124196}, {8., 0.07222089555029543}}], 
       LineBox[{
        Offset[{1.5, 0}, {8., 0.07996644884124196}], 
         Offset[{-1.5, 0}, {8., 0.07996644884124196}]}], 
       LineBox[{
        Offset[{1.5, 0}, {8., 0.07222089555029543}], 
         Offset[{-1.5, 0}, {8., 0.07222089555029543}]}]}, {
       LineBox[{{9., 0.1202831462471312}, {9., 0.10932503164710279`}}], 
       LineBox[{
        Offset[{1.5, 0}, {9., 0.1202831462471312}], 
         Offset[{-1.5, 0}, {9., 0.1202831462471312}]}], 
       LineBox[{
        Offset[{1.5, 0}, {9., 0.10932503164710279`}], 
         Offset[{-1.5, 0}, {9., 
          0.10932503164710279`}]}]}}}, {}}, {}, {}, {}, {}},
  AspectRatio->NCache[GoldenRatio^(-1), 0.6180339887498948],
  Axes->{True, True},
  AxesLabel->{None, None},
  AxesOrigin->{0.8750000000000001, 0},
  DisplayFunction->Identity,
  Frame->{{False, False}, {False, False}},
  FrameLabel->{{None, None}, {None, None}},
  FrameTicks->{{Automatic, Automatic}, {Automatic, Automatic}},
  GridLines->{None, None},
  GridLinesStyle->Directive[
    GrayLevel[0.5, 0.4]],
  ImagePadding->All,
  Method->{"CoordinatesToolOptions" -> {"DisplayFunction" -> ({
        (Identity[#]& )[
         Part[#, 1]], 
        (Identity[#]& )[
         Part[#, 2]]}& ), "CopiedValueFunction" -> ({
        (Identity[#]& )[
         Part[#, 1]], 
        (Identity[#]& )[
         Part[#, 2]]}& )}},
  PlotRange->{{1., 9.}, {0, 0.395494020977826}},
  PlotRangeClipping->True,
  PlotRangePadding->{{
     Scaled[0.02], 
     Scaled[0.02]}, {
     Scaled[0.02], 
     Scaled[0.05]}},
  Ticks->{Automatic, Automatic}]], "Output",
 CellChangeTimes->{
  3.749616436131076*^9, 3.757846683115904*^9, 3.757847041922286*^9, 
   3.757945989358585*^9, 3.7582097822387037`*^9, 3.758277783768857*^9, 
   3.7582806725713797`*^9, 3.7582810821852217`*^9, 3.7582812696849833`*^9, {
   3.758281511449834*^9, 3.758281529387453*^9}, 3.758281733248938*^9, 
   3.758282072923781*^9, 3.758282175224752*^9, 3.758282267242951*^9, 
   3.7582825831181993`*^9, 3.758282765399996*^9, 3.758283017167396*^9, 
   3.7582833044582157`*^9, 3.758283406996213*^9, 3.758283562141727*^9, 
   3.758283758336156*^9, 3.758539780669415*^9, 3.7586136772772427`*^9, 
   3.758617249298167*^9, 3.7586241128773117`*^9, 3.758624369563748*^9, 
   3.758625591708126*^9, {3.759560194603633*^9, 3.759560219113996*^9}, 
   3.7595603163062143`*^9, 3.759564707891814*^9, 3.759565530225134*^9, 
   3.7622465914586363`*^9, 3.7644000292731028`*^9, 3.76571485471498*^9, 
   3.7670021156817093`*^9, 3.775803842262232*^9, 3.775805258630335*^9, 
   3.775971750472117*^9, 3.775972171511362*^9, 3.7759942522578573`*^9, 
   3.7759945232251987`*^9},ExpressionUUID->"343d2bb2-6913-4373-b6c8-\
743de957d2e5"]
}, Closed]],

Cell["All together", "Text",
 CellChangeTimes->{{3.749616439437779*^9, 3.749616440700574*^9}, {
  3.7578466968140078`*^9, 
  3.757846697620051*^9}},ExpressionUUID->"dd6b07ee-8dfc-4b04-9464-\
d0abbdaa162a"],

Cell[CellGroupData[{

Cell[BoxData[
 RowBox[{"p3R30", "=", 
  RowBox[{"Show", "[", 
   RowBox[{"p1R30", ",", "p2R30", ",", "p2AR30", ",", 
    RowBox[{"PlotRange", "\[Rule]", "All"}]}], "]"}]}]], "Input",
 CellChangeTimes->{{3.68577110976342*^9, 3.6857711431595287`*^9}, {
   3.6857876973205643`*^9, 3.685787710312664*^9}, {3.6887284271289988`*^9, 
   3.688728430248624*^9}, {3.6887287139985123`*^9, 3.688728718494382*^9}, {
   3.691216458846386*^9, 3.691216461158431*^9}, 3.691223599351904*^9, {
   3.694859357346485*^9, 3.694859360944672*^9}, {3.694859524124564*^9, 
   3.694859526492465*^9}, {3.69547297477042*^9, 3.6954729750906277`*^9}, {
   3.749616443412545*^9, 
   3.749616444572587*^9}},ExpressionUUID->"41846536-b425-4804-9d5e-\
3bcd2a03c818"],

Cell[BoxData[
 GraphicsBox[{{{}, {{}, {}, 
     {RGBColor[1, 0, 0], PointSize[0.012833333333333334`], AbsoluteThickness[
      1.6], LineBox[{{1., 0.340380315149189}, {2., 0.17026702803757301`}, {3.,
        0.11729781046886058`}, {4., 0.09069105956016975}, {5., 
       0.07381556474289619}, {6., 0.06202514590995659}, {7., 
       0.05359232694946058}, {8., 0.047740437769817165`}, {9., 
       0.044190311412077056`}}]}, 
     {GrayLevel[0], PointSize[0.012833333333333334`], AbsoluteThickness[1.6], 
      LineBox[{{1., 0.35791833831876535`}, {2., 0.14708404747208698`}, {3., 
       0.0852547479348868}, {4., 0.06425440974174777}, {5., 
       0.06118279010349247}, {6., 0.0652636355548607}, {7., 
       0.07012969941172872}, {8., 0.07339768952970464}, {9., 
       0.07551464193272656}}]}, 
     {RGBColor[0, 0, 1], PointSize[0.012833333333333334`], AbsoluteThickness[
      1.6], LineBox[{{1., 0.3747898332930194}, {2., 0.13977314777489797`}, {
       3., 0.07027599197872915}, {4., 0.046618323055669736`}, {5., 
       0.046508724656749066`}, {6., 0.05935664916748482}, {7., 
       0.07576242163053176}, {8., 0.08905346014276123}, {9., 
       0.09786144830015685}}]}, 
     {GrayLevel[0.5], PointSize[0.012833333333333334`], AbsoluteThickness[
      1.6], Dashing[{Small, Small}], 
      LineBox[{{1., 0.3534857623790153}, {2., 0.17674288118950765`}, {3., 
       0.11782858745967176`}, {4., 0.08837144059475383}, {5., 
       0.07069715247580306}, {6., 0.05891429372983588}, {7., 
       0.05049796605414504}, {8., 0.04418572029737691}, {9., 
       0.039276195819890586`}}]}}, {}, {}, {}, {}}, {{}, {{}, 
     {RGBColor[1, 0, 0], PointSize[0.02], AbsoluteThickness[1.6], 
      PointBox[{{1., 0.317429247346351}, {2., 0.150199273196798}, {3., 
       0.105698844988752}, {4., 0.0945640369830107}, {5., 
       0.0714600556017825}, {6., 0.0795192962345712}, {7., 
       0.0661759530466624}, {8., 0.0599934409531933}, {9., 
       0.0549598516488781}}], {{
        LineBox[{{1., 0.32379584912618065`}, {1., 0.3110626455665213}}], 
        LineBox[{
         Offset[{1.5, 0}, {1., 0.32379584912618065`}], 
          Offset[{-1.5, 0}, {1., 0.32379584912618065`}]}], 
        LineBox[{
         Offset[{1.5, 0}, {1., 0.3110626455665213}], 
          Offset[{-1.5, 0}, {1., 0.3110626455665213}]}]}, {
        LineBox[{{2., 0.15492767797232698`}, {2., 0.145470868421269}}], 
        LineBox[{
         Offset[{1.5, 0}, {2., 0.15492767797232698`}], 
          Offset[{-1.5, 0}, {2., 0.15492767797232698`}]}], 
        LineBox[{
         Offset[{1.5, 0}, {2., 0.145470868421269}], 
          Offset[{-1.5, 0}, {2., 0.145470868421269}]}]}, {
        LineBox[{{3., 0.1097823135391378}, {3., 0.1016153764383662}}], 
        LineBox[{
         Offset[{1.5, 0}, {3., 0.1097823135391378}], 
          Offset[{-1.5, 0}, {3., 0.1097823135391378}]}], 
        LineBox[{
         Offset[{1.5, 0}, {3., 0.1016153764383662}], 
          Offset[{-1.5, 0}, {3., 0.1016153764383662}]}]}, {
        LineBox[{{4., 0.09849727397631969}, {4., 0.09063079998970172}}], 
        LineBox[{
         Offset[{1.5, 0}, {4., 0.09849727397631969}], 
          Offset[{-1.5, 0}, {4., 0.09849727397631969}]}], 
        LineBox[{
         Offset[{1.5, 0}, {4., 0.09063079998970172}], 
          Offset[{-1.5, 0}, {4., 0.09063079998970172}]}]}, {
        LineBox[{{5., 0.07511766188263619}, {5., 0.0678024493209288}}], 
        LineBox[{
         Offset[{1.5, 0}, {5., 0.07511766188263619}], 
          Offset[{-1.5, 0}, {5., 0.07511766188263619}]}], 
        LineBox[{
         Offset[{1.5, 0}, {5., 0.0678024493209288}], 
          Offset[{-1.5, 0}, {5., 0.0678024493209288}]}]}, {
        LineBox[{{6., 0.08320734755135883}, {6., 0.07583124491778356}}], 
        LineBox[{
         Offset[{1.5, 0}, {6., 0.08320734755135883}], 
          Offset[{-1.5, 0}, {6., 0.08320734755135883}]}], 
        LineBox[{
         Offset[{1.5, 0}, {6., 0.07583124491778356}], 
          Offset[{-1.5, 0}, {6., 0.07583124491778356}]}]}, {
        LineBox[{{7., 0.0693548012116028}, {7., 0.06299710488172201}}], 
        LineBox[{
         Offset[{1.5, 0}, {7., 0.0693548012116028}], 
          Offset[{-1.5, 0}, {7., 0.0693548012116028}]}], 
        LineBox[{
         Offset[{1.5, 0}, {7., 0.06299710488172201}], 
          Offset[{-1.5, 0}, {7., 0.06299710488172201}]}]}, {
        LineBox[{{8., 0.0631426615661188}, {8., 0.05684422034026781}}], 
        LineBox[{
         Offset[{1.5, 0}, {8., 0.0631426615661188}], 
          Offset[{-1.5, 0}, {8., 0.0631426615661188}]}], 
        LineBox[{
         Offset[{1.5, 0}, {8., 0.05684422034026781}], 
          Offset[{-1.5, 0}, {8., 0.05684422034026781}]}]}, {
        LineBox[{{9., 0.05827220361214117}, {9., 0.05164749968561503}}], 
        LineBox[{
         Offset[{1.5, 0}, {9., 0.05827220361214117}], 
          Offset[{-1.5, 0}, {9., 0.05827220361214117}]}], 
        LineBox[{
         Offset[{1.5, 0}, {9., 0.05164749968561503}], 
          Offset[{-1.5, 0}, {9., 0.05164749968561503}]}]}}}, 
     {GrayLevel[0], PointSize[0.02], AbsoluteThickness[1.6], 
      PointBox[{{1., 0.33321213032042}, {2., 0.136692468986285}, {3., 
       0.0821241936619969}, {4., 0.0641294278732159}, {5., 
       0.0555318460247029}, {6., 0.0596598770230402}, {7., 
       0.0705066932517133}, {8., 0.0901846363190352}, {9., 
       0.10795872653959}}], {{
        LineBox[{{1., 0.3402927185326361}, {1., 0.32613154210820394`}}], 
        LineBox[{
         Offset[{1.5, 0}, {1., 0.3402927185326361}], 
          Offset[{-1.5, 0}, {1., 0.3402927185326361}]}], 
        LineBox[{
         Offset[{1.5, 0}, {1., 0.32613154210820394`}], 
          Offset[{-1.5, 0}, {1., 0.32613154210820394`}]}]}, {
        LineBox[{{2., 0.14190977176755193`}, {2., 0.1314751662050181}}], 
        LineBox[{
         Offset[{1.5, 0}, {2., 0.14190977176755193`}], 
          Offset[{-1.5, 0}, {2., 0.14190977176755193`}]}], 
        LineBox[{
         Offset[{1.5, 0}, {2., 0.1314751662050181}], 
          Offset[{-1.5, 0}, {2., 0.1314751662050181}]}]}, {
        LineBox[{{3., 0.08633563166820896}, {3., 0.07791275565578484}}], 
        LineBox[{
         Offset[{1.5, 0}, {3., 0.08633563166820896}], 
          Offset[{-1.5, 0}, {3., 0.08633563166820896}]}], 
        LineBox[{
         Offset[{1.5, 0}, {3., 0.07791275565578484}], 
          Offset[{-1.5, 0}, {3., 0.07791275565578484}]}]}, {
        LineBox[{{4., 0.06794743948859251}, {4., 0.0603114162578393}}], 
        LineBox[{
         Offset[{1.5, 0}, {4., 0.06794743948859251}], 
          Offset[{-1.5, 0}, {4., 0.06794743948859251}]}], 
        LineBox[{
         Offset[{1.5, 0}, {4., 0.0603114162578393}], 
          Offset[{-1.5, 0}, {4., 0.0603114162578393}]}]}, {
        LineBox[{{5., 0.05923686585694844}, {5., 0.05182682619245736}}], 
        LineBox[{
         Offset[{1.5, 0}, {5., 0.05923686585694844}], 
          Offset[{-1.5, 0}, {5., 0.05923686585694844}]}], 
        LineBox[{
         Offset[{1.5, 0}, {5., 0.05182682619245736}], 
          Offset[{-1.5, 0}, {5., 0.05182682619245736}]}]}, {
        LineBox[{{6., 0.06309559688637097}, {6., 0.056224157159709444`}}], 
        LineBox[{
         Offset[{1.5, 0}, {6., 0.06309559688637097}], 
          Offset[{-1.5, 0}, {6., 0.06309559688637097}]}], 
        LineBox[{
         Offset[{1.5, 0}, {6., 0.056224157159709444`}], 
          Offset[{-1.5, 0}, {6., 0.056224157159709444`}]}]}, {
        LineBox[{{7., 0.07450489887130865}, {7., 0.06650848763211795}}], 
        LineBox[{
         Offset[{1.5, 0}, {7., 0.07450489887130865}], 
          Offset[{-1.5, 0}, {7., 0.07450489887130865}]}], 
        LineBox[{
         Offset[{1.5, 0}, {7., 0.06650848763211795}], 
          Offset[{-1.5, 0}, {7., 0.06650848763211795}]}]}, {
        LineBox[{{8., 0.09482736079359799}, {8., 0.0855419118444724}}], 
        LineBox[{
         Offset[{1.5, 0}, {8., 0.09482736079359799}], 
          Offset[{-1.5, 0}, {8., 0.09482736079359799}]}], 
        LineBox[{
         Offset[{1.5, 0}, {8., 0.0855419118444724}], 
          Offset[{-1.5, 0}, {8., 0.0855419118444724}]}]}, {
        LineBox[{{9., 0.11321897935223993`}, {9., 0.10269847372694008`}}], 
        LineBox[{
         Offset[{1.5, 0}, {9., 0.11321897935223993`}], 
          Offset[{-1.5, 0}, {9., 0.11321897935223993`}]}], 
        LineBox[{
         Offset[{1.5, 0}, {9., 0.10269847372694008`}], 
          Offset[{-1.5, 0}, {9., 0.10269847372694008`}]}]}}}, 
     {RGBColor[0, 0, 1], PointSize[0.02], AbsoluteThickness[1.6], 
      PointBox[{{1., 0.427662656546089}, {2., 0.154342153700378}, {3., 
       0.0695902065826109}, {4., 0.0433696717443391}, {5., 
       0.0390161703379329}, {6., 0.0383618245596405}, {7., 
       0.0559886384053966}, {8., 0.0787238196736995}, {9., 
       0.0929448584499138}}], {{
        LineBox[{{1., 0.4354065351191419}, {1., 0.41991877797303606`}}], 
        LineBox[{
         Offset[{1.5, 0}, {1., 0.4354065351191419}], 
          Offset[{-1.5, 0}, {1., 0.4354065351191419}]}], 
        LineBox[{
         Offset[{1.5, 0}, {1., 0.41991877797303606`}], 
          Offset[{-1.5, 0}, {1., 0.41991877797303606`}]}]}, {
        LineBox[{{2., 0.16001879221480209`}, {2., 0.1486655151859539}}], 
        LineBox[{
         Offset[{1.5, 0}, {2., 0.16001879221480209`}], 
          Offset[{-1.5, 0}, {2., 0.16001879221480209`}]}], 
        LineBox[{
         Offset[{1.5, 0}, {2., 0.1486655151859539}], 
          Offset[{-1.5, 0}, {2., 0.1486655151859539}]}]}, {
        LineBox[{{3., 0.0736431395382741}, {3., 0.06553727362694771}}], 
        LineBox[{
         Offset[{1.5, 0}, {3., 0.0736431395382741}], 
          Offset[{-1.5, 0}, {3., 0.0736431395382741}]}], 
        LineBox[{
         Offset[{1.5, 0}, {3., 0.06553727362694771}], 
          Offset[{-1.5, 0}, {3., 0.06553727362694771}]}]}, {
        LineBox[{{4., 0.046608552450622044`}, {4., 0.04013079103805616}}], 
        LineBox[{
         Offset[{1.5, 0}, {4., 0.046608552450622044`}], 
          Offset[{-1.5, 0}, {4., 0.046608552450622044`}]}], 
        LineBox[{
         Offset[{1.5, 0}, {4., 0.04013079103805616}], 
          Offset[{-1.5, 0}, {4., 0.04013079103805616}]}]}, {
        LineBox[{{5., 0.04209097856907011}, {5., 0.03594136210679569}}], 
        LineBox[{
         Offset[{1.5, 0}, {5., 0.04209097856907011}], 
          Offset[{-1.5, 0}, {5., 0.04209097856907011}]}], 
        LineBox[{
         Offset[{1.5, 0}, {5., 0.03594136210679569}], 
          Offset[{-1.5, 0}, {5., 0.03594136210679569}]}]}, {
        LineBox[{{6., 0.04099861729292315}, {6., 0.035725031826357855`}}], 
        LineBox[{
         Offset[{1.5, 0}, {6., 0.04099861729292315}], 
          Offset[{-1.5, 0}, {6., 0.04099861729292315}]}], 
        LineBox[{
         Offset[{1.5, 0}, {6., 0.035725031826357855`}], 
          Offset[{-1.5, 0}, {6., 0.035725031826357855`}]}]}, {
        LineBox[{{7., 0.05955830236850718}, {7., 0.05241897444228602}}], 
        LineBox[{
         Offset[{1.5, 0}, {7., 0.05955830236850718}], 
          Offset[{-1.5, 0}, {7., 0.05955830236850718}]}], 
        LineBox[{
         Offset[{1.5, 0}, {7., 0.05241897444228602}], 
          Offset[{-1.5, 0}, {7., 0.05241897444228602}]}]}, {
        LineBox[{{8., 0.0828381238030776}, {8., 0.0746095155443214}}], 
        LineBox[{
         Offset[{1.5, 0}, {8., 0.0828381238030776}], 
          Offset[{-1.5, 0}, {8., 0.0828381238030776}]}], 
        LineBox[{
         Offset[{1.5, 0}, {8., 0.0746095155443214}], 
          Offset[{-1.5, 0}, {8., 0.0746095155443214}]}]}, {
        LineBox[{{9., 0.09751093462168962}, {9., 0.08837878227813799}}], 
        LineBox[{
         Offset[{1.5, 0}, {9., 0.09751093462168962}], 
          Offset[{-1.5, 0}, {9., 0.09751093462168962}]}], 
        LineBox[{
         Offset[{1.5, 0}, {9., 0.08837878227813799}], 
          Offset[{-1.5, 0}, {9., 
           0.08837878227813799}]}]}}}, {}}, {}, {}, {}, {}}, {{}, {{}, 
     {RGBColor[1, 0.5, 0.5], PointSize[0.02], AbsoluteThickness[1.6], 
      PointBox[{{1., 0.327458179090378}, {2., 0.158037094263866}, {3., 
       0.114002855268924}, {4., 0.0813523792820067}, {5., 
       0.0673402748002229}, {6., 0.0662196507443206}, {7., 
       0.0656328185303134}, {8., 0.060989186511982}, {9., 
       0.0589675615079864}}], {{
        LineBox[{{1., 0.33394330114899445`}, {1., 0.32097305703176154`}}], 
        LineBox[{
         Offset[{1.5, 0}, {1., 0.33394330114899445`}], 
          Offset[{-1.5, 0}, {1., 0.33394330114899445`}]}], 
        LineBox[{
         Offset[{1.5, 0}, {1., 0.32097305703176154`}], 
          Offset[{-1.5, 0}, {1., 0.32097305703176154`}]}]}, {
        LineBox[{{2., 0.16280641947820004`}, {2., 0.15326776904953196`}}], 
        LineBox[{
         Offset[{1.5, 0}, {2., 0.16280641947820004`}], 
          Offset[{-1.5, 0}, {2., 0.16280641947820004`}]}], 
        LineBox[{
         Offset[{1.5, 0}, {2., 0.15326776904953196`}], 
          Offset[{-1.5, 0}, {2., 0.15326776904953196`}]}]}, {
        LineBox[{{3., 0.1181079409793572}, {3., 0.10989776955849079`}}], 
        LineBox[{
         Offset[{1.5, 0}, {3., 0.1181079409793572}], 
          Offset[{-1.5, 0}, {3., 0.1181079409793572}]}], 
        LineBox[{
         Offset[{1.5, 0}, {3., 0.10989776955849079`}], 
          Offset[{-1.5, 0}, {3., 0.10989776955849079`}]}]}, {
        LineBox[{{4., 0.08503399231674467}, {4., 0.07767076624726872}}], 
        LineBox[{
         Offset[{1.5, 0}, {4., 0.08503399231674467}], 
          Offset[{-1.5, 0}, {4., 0.08503399231674467}]}], 
        LineBox[{
         Offset[{1.5, 0}, {4., 0.07767076624726872}], 
          Offset[{-1.5, 0}, {4., 0.07767076624726872}]}]}, {
        LineBox[{{5., 0.07083828609167274}, {5., 0.06384226350877305}}], 
        LineBox[{
         Offset[{1.5, 0}, {5., 0.07083828609167274}], 
          Offset[{-1.5, 0}, {5., 0.07083828609167274}]}], 
        LineBox[{
         Offset[{1.5, 0}, {5., 0.06384226350877305}], 
          Offset[{-1.5, 0}, {5., 0.06384226350877305}]}]}, {
        LineBox[{{6., 0.06953862292350381}, {6., 0.06290067856513738}}], 
        LineBox[{
         Offset[{1.5, 0}, {6., 0.06953862292350381}], 
          Offset[{-1.5, 0}, {6., 0.06953862292350381}]}], 
        LineBox[{
         Offset[{1.5, 0}, {6., 0.06290067856513738}], 
          Offset[{-1.5, 0}, {6., 0.06290067856513738}]}]}, {
        LineBox[{{7., 0.06906274794780917}, {7., 0.06220288911281763}}], 
        LineBox[{
         Offset[{1.5, 0}, {7., 0.06906274794780917}], 
          Offset[{-1.5, 0}, {7., 0.06906274794780917}]}], 
        LineBox[{
         Offset[{1.5, 0}, {7., 0.06220288911281763}], 
          Offset[{-1.5, 0}, {7., 0.06220288911281763}]}]}, {
        LineBox[{{8., 0.06428994368262095}, {8., 0.05768842934134305}}], 
        LineBox[{
         Offset[{1.5, 0}, {8., 0.06428994368262095}], 
          Offset[{-1.5, 0}, {8., 0.06428994368262095}]}], 
        LineBox[{
         Offset[{1.5, 0}, {8., 0.05768842934134305}], 
          Offset[{-1.5, 0}, {8., 0.05768842934134305}]}]}, {
        LineBox[{{9., 0.06237848108633965}, {9., 0.055556641929633145`}}], 
        LineBox[{
         Offset[{1.5, 0}, {9., 0.06237848108633965}], 
          Offset[{-1.5, 0}, {9., 0.06237848108633965}]}], 
        LineBox[{
         Offset[{1.5, 0}, {9., 0.055556641929633145`}], 
          Offset[{-1.5, 0}, {9., 0.055556641929633145`}]}]}}}, 
     {GrayLevel[0.5], PointSize[0.02], AbsoluteThickness[1.6], 
      PointBox[{{1., 0.348062989991312}, {2., 0.140541826955971}, {3., 
       0.0879553500634327}, {4., 0.0630449193849128}, {5., 
       0.0540669764130602}, {6., 0.0585155848545317}, {7., 
       0.0671027505984456}, {8., 0.0855193341468033}, {9., 
       0.0951902675915307}}], {{
        LineBox[{{1., 0.3554454480526281}, {1., 0.3406805319299959}}], 
        LineBox[{
         Offset[{1.5, 0}, {1., 0.3554454480526281}], 
          Offset[{-1.5, 0}, {1., 0.3554454480526281}]}], 
        LineBox[{
         Offset[{1.5, 0}, {1., 0.3406805319299959}], 
          Offset[{-1.5, 0}, {1., 0.3406805319299959}]}]}, {
        LineBox[{{2., 0.14567981247868061`}, {2., 0.1354038414332614}}], 
        LineBox[{
         Offset[{1.5, 0}, {2., 0.14567981247868061`}], 
          Offset[{-1.5, 0}, {2., 0.14567981247868061`}]}], 
        LineBox[{
         Offset[{1.5, 0}, {2., 0.1354038414332614}], 
          Offset[{-1.5, 0}, {2., 0.1354038414332614}]}]}, {
        LineBox[{{3., 0.09225199302717901}, {3., 0.0836587070996864}}], 
        LineBox[{
         Offset[{1.5, 0}, {3., 0.09225199302717901}], 
          Offset[{-1.5, 0}, {3., 0.09225199302717901}]}], 
        LineBox[{
         Offset[{1.5, 0}, {3., 0.0836587070996864}], 
          Offset[{-1.5, 0}, {3., 0.0836587070996864}]}]}, {
        LineBox[{{4., 0.06674695047877371}, {4., 0.05934288829105188}}], 
        LineBox[{
         Offset[{1.5, 0}, {4., 0.06674695047877371}], 
          Offset[{-1.5, 0}, {4., 0.06674695047877371}]}], 
        LineBox[{
         Offset[{1.5, 0}, {4., 0.05934288829105188}], 
          Offset[{-1.5, 0}, {4., 0.05934288829105188}]}]}, {
        LineBox[{{5., 0.05782320142189}, {5., 0.0503107514042304}}], 
        LineBox[{
         Offset[{1.5, 0}, {5., 0.05782320142189}], 
          Offset[{-1.5, 0}, {5., 0.05782320142189}]}], 
        LineBox[{
         Offset[{1.5, 0}, {5., 0.0503107514042304}], 
          Offset[{-1.5, 0}, {5., 0.0503107514042304}]}]}, {
        LineBox[{{6., 0.06212287957753511}, {6., 0.05490829013152829}}], 
        LineBox[{
         Offset[{1.5, 0}, {6., 0.06212287957753511}], 
          Offset[{-1.5, 0}, {6., 0.06212287957753511}]}], 
        LineBox[{
         Offset[{1.5, 0}, {6., 0.05490829013152829}], 
          Offset[{-1.5, 0}, {6., 0.05490829013152829}]}]}, {
        LineBox[{{7., 0.07078109788044326}, {7., 0.06342440331644794}}], 
        LineBox[{
         Offset[{1.5, 0}, {7., 0.07078109788044326}], 
          Offset[{-1.5, 0}, {7., 0.07078109788044326}]}], 
        LineBox[{
         Offset[{1.5, 0}, {7., 0.06342440331644794}], 
          Offset[{-1.5, 0}, {7., 0.06342440331644794}]}]}, {
        LineBox[{{8., 0.09039231448200956}, {8., 0.08064635381159703}}], 
        LineBox[{
         Offset[{1.5, 0}, {8., 0.09039231448200956}], 
          Offset[{-1.5, 0}, {8., 0.09039231448200956}]}], 
        LineBox[{
         Offset[{1.5, 0}, {8., 0.08064635381159703}], 
          Offset[{-1.5, 0}, {8., 0.08064635381159703}]}]}, {
        LineBox[{{9., 0.10008354240775362`}, {9., 0.09029699277530777}}], 
        LineBox[{
         Offset[{1.5, 0}, {9., 0.10008354240775362`}], 
          Offset[{-1.5, 0}, {9., 0.10008354240775362`}]}], 
        LineBox[{
         Offset[{1.5, 0}, {9., 0.09029699277530777}], 
          Offset[{-1.5, 0}, {9., 0.09029699277530777}]}]}}}, 
     {RGBColor[0, 1, 1], PointSize[0.02], AbsoluteThickness[1.6], 
      PointBox[{{1., 0.395494020977826}, {2., 0.14004261232613}, {3., 
       0.0704248266972804}, {4., 0.0477305725388028}, {5., 
       0.0482429582992988}, {6., 0.0456402433711843}, {7., 
       0.0615270046465926}, {8., 0.0760936721957687}, {9., 
       0.114804088947117}}], {{
        LineBox[{{1., 0.40312680307238397`}, {1., 0.387861238883268}}], 
        LineBox[{
         Offset[{1.5, 0}, {1., 0.40312680307238397`}], 
          Offset[{-1.5, 0}, {1., 0.40312680307238397`}]}], 
        LineBox[{
         Offset[{1.5, 0}, {1., 0.387861238883268}], 
          Offset[{-1.5, 0}, {1., 0.387861238883268}]}]}, {
        LineBox[{{2., 0.1452964387940388}, {2., 0.13478878585822118`}}], 
        LineBox[{
         Offset[{1.5, 0}, {2., 0.1452964387940388}], 
          Offset[{-1.5, 0}, {2., 0.1452964387940388}]}], 
        LineBox[{
         Offset[{1.5, 0}, {2., 0.13478878585822118`}], 
          Offset[{-1.5, 0}, {2., 0.13478878585822118`}]}]}, {
        LineBox[{{3., 0.07437157098849141}, {3., 0.06647808240606938}}], 
        LineBox[{
         Offset[{1.5, 0}, {3., 0.07437157098849141}], 
          Offset[{-1.5, 0}, {3., 0.07437157098849141}]}], 
        LineBox[{
         Offset[{1.5, 0}, {3., 0.06647808240606938}], 
          Offset[{-1.5, 0}, {3., 0.06647808240606938}]}]}, {
        LineBox[{{4., 0.05094417608136719}, {4., 0.04451696899623841}}], 
        LineBox[{
         Offset[{1.5, 0}, {4., 0.05094417608136719}], 
          Offset[{-1.5, 0}, {4., 0.05094417608136719}]}], 
        LineBox[{
         Offset[{1.5, 0}, {4., 0.04451696899623841}], 
          Offset[{-1.5, 0}, {4., 0.04451696899623841}]}]}, {
        LineBox[{{5., 0.05167647964009596}, {5., 0.04480943695850163}}], 
        LineBox[{
         Offset[{1.5, 0}, {5., 0.05167647964009596}], 
          Offset[{-1.5, 0}, {5., 0.05167647964009596}]}], 
        LineBox[{
         Offset[{1.5, 0}, {5., 0.04480943695850163}], 
          Offset[{-1.5, 0}, {5., 0.04480943695850163}]}]}, {
        LineBox[{{6., 0.048645925234948144`}, {6., 0.04263456150742046}}], 
        LineBox[{
         Offset[{1.5, 0}, {6., 0.048645925234948144`}], 
          Offset[{-1.5, 0}, {6., 0.048645925234948144`}]}], 
        LineBox[{
         Offset[{1.5, 0}, {6., 0.04263456150742046}], 
          Offset[{-1.5, 0}, {6., 0.04263456150742046}]}]}, {
        LineBox[{{7., 0.06525933880625219}, {7., 0.057794670486933014`}}], 
        LineBox[{
         Offset[{1.5, 0}, {7., 0.06525933880625219}], 
          Offset[{-1.5, 0}, {7., 0.06525933880625219}]}], 
        LineBox[{
         Offset[{1.5, 0}, {7., 0.057794670486933014`}], 
          Offset[{-1.5, 0}, {7., 0.057794670486933014`}]}]}, {
        LineBox[{{8., 0.07996644884124196}, {8., 0.07222089555029543}}], 
        LineBox[{
         Offset[{1.5, 0}, {8., 0.07996644884124196}], 
          Offset[{-1.5, 0}, {8., 0.07996644884124196}]}], 
        LineBox[{
         Offset[{1.5, 0}, {8., 0.07222089555029543}], 
          Offset[{-1.5, 0}, {8., 0.07222089555029543}]}]}, {
        LineBox[{{9., 0.1202831462471312}, {9., 0.10932503164710279`}}], 
        LineBox[{
         Offset[{1.5, 0}, {9., 0.1202831462471312}], 
          Offset[{-1.5, 0}, {9., 0.1202831462471312}]}], 
        LineBox[{
         Offset[{1.5, 0}, {9., 0.10932503164710279`}], 
          Offset[{-1.5, 0}, {9., 
           0.10932503164710279`}]}]}}}, {}}, {}, {}, {}, {}}},
  AspectRatio->NCache[GoldenRatio^(-1), 0.6180339887498948],
  Axes->{True, True},
  AxesLabel->{None, None},
  AxesOrigin->{0.8750000000000001, 0},
  DisplayFunction->Identity,
  Frame->{{False, False}, {False, False}},
  FrameLabel->{{None, None}, {None, None}},
  FrameTicks->{{Automatic, Automatic}, {Automatic, Automatic}},
  GridLines->{None, None},
  GridLinesStyle->Directive[
    GrayLevel[0.5, 0.4]],
  ImagePadding->All,
  Method->{"CoordinatesToolOptions" -> {"DisplayFunction" -> ({
        (Identity[#]& )[
         Part[#, 1]], 
        (Identity[#]& )[
         Part[#, 2]]}& ), "CopiedValueFunction" -> ({
        (Identity[#]& )[
         Part[#, 1]], 
        (Identity[#]& )[
         Part[#, 2]]}& )}},
  PlotRange->All,
  PlotRangeClipping->True,
  PlotRangePadding->{{
     Scaled[0.02], 
     Scaled[0.02]}, {
     Scaled[0.02], 
     Scaled[0.05]}},
  Ticks->{Automatic, Automatic}]], "Output",
 CellChangeTimes->{{3.685771114223724*^9, 3.685771143452087*^9}, {
   3.6857712157841673`*^9, 3.685771331361875*^9}, {3.685771363395377*^9, 
   3.685771400607649*^9}, {3.685771473206284*^9, 3.685771556521356*^9}, {
   3.6857717578329353`*^9, 3.685771826020913*^9}, {3.68577186017441*^9, 
   3.685771874303238*^9}, {3.68577191122815*^9, 3.685772061488084*^9}, {
   3.685772143299959*^9, 3.685772155840226*^9}, {3.685779705608603*^9, 
   3.685779726025364*^9}, {3.6857797750115557`*^9, 3.685779809750147*^9}, 
   3.6857802380712223`*^9, {3.6857811418145514`*^9, 3.685781180714869*^9}, 
   3.685781341793276*^9, {3.685781799676993*^9, 3.685781968858201*^9}, 
   3.685782033942382*^9, 3.685782071316127*^9, {3.6857822508954277`*^9, 
   3.685782308204534*^9}, {3.685782365326398*^9, 3.685782426392112*^9}, {
   3.685782459896965*^9, 3.685782482241659*^9}, {3.6857825157689953`*^9, 
   3.685782613030397*^9}, 3.6857826445458183`*^9, {3.685782715807057*^9, 
   3.6857828001851673`*^9}, 3.685785657961029*^9, {3.685785694808086*^9, 
   3.6857857165775146`*^9}, 3.685786089762842*^9, 3.6857861725380993`*^9, {
   3.6857877019204884`*^9, 3.6857877108926764`*^9}, 3.6857877781795053`*^9, 
   3.685788496330337*^9, 3.6857933373948708`*^9, 3.685850929352643*^9, 
   3.685851160497316*^9, {3.68585214584988*^9, 3.6858521709482183`*^9}, 
   3.685852319624317*^9, 3.685852830785413*^9, 3.685854691684268*^9, 
   3.685855318155089*^9, 3.68585708178526*^9, 3.685859199021309*^9, 
   3.685859314201082*^9, 3.6858644457338543`*^9, 3.6858663930345917`*^9, 
   3.6858670318716917`*^9, 3.685871770918242*^9, 3.686045377092067*^9, 
   3.68604562422444*^9, 3.6865625500873957`*^9, 3.686565429063425*^9, 
   3.68657266248306*^9, 3.686908023787065*^9, 3.688384488306531*^9, {
   3.688728489656043*^9, 3.688728498254159*^9}, 3.688728719284267*^9, 
   3.6890565933100443`*^9, 3.68906573051676*^9, 3.6893124512943077`*^9, {
   3.689324847697456*^9, 3.6893248573430862`*^9}, {3.690527604892198*^9, 
   3.690527628768569*^9}, 3.6908242643810263`*^9, 3.691214572888858*^9, 
   3.691216492241952*^9, 3.691223547801229*^9, {3.6912235966728783`*^9, 
   3.6912236007245283`*^9}, 3.691225357810226*^9, 3.691229538279204*^9, {
   3.691231070842924*^9, 3.691231102028365*^9}, 3.694859362118587*^9, {
   3.694859413081298*^9, 3.6948594284354887`*^9}, 3.6948595271403723`*^9, 
   3.694872799781213*^9, 3.694873250392057*^9, 3.695473046736658*^9, 
   3.7003719403518248`*^9, 3.700542617261833*^9, 3.70054265992866*^9, 
   3.70099159912042*^9, 3.716022724357733*^9, 3.732341179122435*^9, 
   3.749616445848846*^9, 3.7578466879897614`*^9, 3.757846905857808*^9, 
   3.757945989410409*^9, 3.7582097847786493`*^9, 3.758277783824099*^9, 
   3.758280672678303*^9, 3.758281082246677*^9, 3.7582812697327957`*^9, {
   3.758281511496209*^9, 3.75828152948155*^9}, 3.75828173657979*^9, 
   3.758282072972331*^9, 3.758282175371945*^9, 3.758282267289743*^9, 
   3.7582825831704493`*^9, 3.758282765493657*^9, 3.758283017223892*^9, 
   3.75828330458591*^9, 3.758283407046983*^9, 3.758283562192273*^9, 
   3.758283758388823*^9, 3.758539780772497*^9, 3.758613679280818*^9, 
   3.758617249407387*^9, 3.758624112922983*^9, 3.758624369694647*^9, 
   3.7586255917649727`*^9, {3.75956019466363*^9, 3.759560219159883*^9}, 
   3.7595603164304333`*^9, 3.759564707996024*^9, 3.759565530316395*^9, 
   3.762246591500759*^9, 3.7644000293288527`*^9, 3.765714856256847*^9, 
   3.7670021157697887`*^9, 3.7758038440035477`*^9, 3.775805258686281*^9, 
   3.7759717505190372`*^9, 3.7759721715553226`*^9, 3.77599425245708*^9, 
   3.7759945235165*^9},ExpressionUUID->"27f931cb-164e-4f5a-8460-e98b195e9a95"]
}, Closed]],

Cell["Analytical results and SLiM simulations", "Text",
 CellChangeTimes->{{3.749612235262373*^9, 3.7496122368460207`*^9}, {
  3.757683177639473*^9, 3.757683180829173*^9}, {3.7578460129799547`*^9, 
  3.7578460190980587`*^9}},ExpressionUUID->"0637985b-b1b1-4c83-a525-\
96144b329500"],

Cell[CellGroupData[{

Cell[BoxData[
 RowBox[{"p3AR30", "=", 
  RowBox[{"Show", "[", 
   RowBox[{"p1R30", ",", "p2R30", ",", 
    RowBox[{"PlotRange", "\[Rule]", "All"}]}], "]"}]}]], "Input",
 CellChangeTimes->{{3.68577110976342*^9, 3.6857711431595287`*^9}, {
   3.6857876973205643`*^9, 3.685787710312664*^9}, {3.6887284271289988`*^9, 
   3.688728430248624*^9}, {3.6887287139985123`*^9, 3.688728718494382*^9}, {
   3.691216458846386*^9, 3.691216461158431*^9}, 3.691223599351904*^9, {
   3.694859357346485*^9, 3.694859360944672*^9}, {3.694859524124564*^9, 
   3.694859526492465*^9}, {3.694859673909758*^9, 3.694859676533594*^9}, {
   3.695472881669861*^9, 3.6954728830217133`*^9}, {3.74961626116726*^9, 
   3.7496162628152113`*^9}, {3.757846334289609*^9, 3.7578463437758207`*^9}, {
   3.757846726406251*^9, 
   3.757846734276657*^9}},ExpressionUUID->"1fba5d93-cdf2-46f3-ae1a-\
a9deb7394e58"],

Cell[BoxData[
 GraphicsBox[{{{}, {{}, {}, 
     {RGBColor[1, 0, 0], PointSize[0.012833333333333334`], AbsoluteThickness[
      1.6], LineBox[{{1., 0.340380315149189}, {2., 0.17026702803757301`}, {3.,
        0.11729781046886058`}, {4., 0.09069105956016975}, {5., 
       0.07381556474289619}, {6., 0.06202514590995659}, {7., 
       0.05359232694946058}, {8., 0.047740437769817165`}, {9., 
       0.044190311412077056`}}]}, 
     {GrayLevel[0], PointSize[0.012833333333333334`], AbsoluteThickness[1.6], 
      LineBox[{{1., 0.35791833831876535`}, {2., 0.14708404747208698`}, {3., 
       0.0852547479348868}, {4., 0.06425440974174777}, {5., 
       0.06118279010349247}, {6., 0.0652636355548607}, {7., 
       0.07012969941172872}, {8., 0.07339768952970464}, {9., 
       0.07551464193272656}}]}, 
     {RGBColor[0, 0, 1], PointSize[0.012833333333333334`], AbsoluteThickness[
      1.6], LineBox[{{1., 0.3747898332930194}, {2., 0.13977314777489797`}, {
       3., 0.07027599197872915}, {4., 0.046618323055669736`}, {5., 
       0.046508724656749066`}, {6., 0.05935664916748482}, {7., 
       0.07576242163053176}, {8., 0.08905346014276123}, {9., 
       0.09786144830015685}}]}, 
     {GrayLevel[0.5], PointSize[0.012833333333333334`], AbsoluteThickness[
      1.6], Dashing[{Small, Small}], 
      LineBox[{{1., 0.3534857623790153}, {2., 0.17674288118950765`}, {3., 
       0.11782858745967176`}, {4., 0.08837144059475383}, {5., 
       0.07069715247580306}, {6., 0.05891429372983588}, {7., 
       0.05049796605414504}, {8., 0.04418572029737691}, {9., 
       0.039276195819890586`}}]}}, {}, {}, {}, {}}, {{}, {{}, 
     {RGBColor[1, 0, 0], PointSize[0.02], AbsoluteThickness[1.6], 
      PointBox[{{1., 0.317429247346351}, {2., 0.150199273196798}, {3., 
       0.105698844988752}, {4., 0.0945640369830107}, {5., 
       0.0714600556017825}, {6., 0.0795192962345712}, {7., 
       0.0661759530466624}, {8., 0.0599934409531933}, {9., 
       0.0549598516488781}}], {{
        LineBox[{{1., 0.32379584912618065`}, {1., 0.3110626455665213}}], 
        LineBox[{
         Offset[{1.5, 0}, {1., 0.32379584912618065`}], 
          Offset[{-1.5, 0}, {1., 0.32379584912618065`}]}], 
        LineBox[{
         Offset[{1.5, 0}, {1., 0.3110626455665213}], 
          Offset[{-1.5, 0}, {1., 0.3110626455665213}]}]}, {
        LineBox[{{2., 0.15492767797232698`}, {2., 0.145470868421269}}], 
        LineBox[{
         Offset[{1.5, 0}, {2., 0.15492767797232698`}], 
          Offset[{-1.5, 0}, {2., 0.15492767797232698`}]}], 
        LineBox[{
         Offset[{1.5, 0}, {2., 0.145470868421269}], 
          Offset[{-1.5, 0}, {2., 0.145470868421269}]}]}, {
        LineBox[{{3., 0.1097823135391378}, {3., 0.1016153764383662}}], 
        LineBox[{
         Offset[{1.5, 0}, {3., 0.1097823135391378}], 
          Offset[{-1.5, 0}, {3., 0.1097823135391378}]}], 
        LineBox[{
         Offset[{1.5, 0}, {3., 0.1016153764383662}], 
          Offset[{-1.5, 0}, {3., 0.1016153764383662}]}]}, {
        LineBox[{{4., 0.09849727397631969}, {4., 0.09063079998970172}}], 
        LineBox[{
         Offset[{1.5, 0}, {4., 0.09849727397631969}], 
          Offset[{-1.5, 0}, {4., 0.09849727397631969}]}], 
        LineBox[{
         Offset[{1.5, 0}, {4., 0.09063079998970172}], 
          Offset[{-1.5, 0}, {4., 0.09063079998970172}]}]}, {
        LineBox[{{5., 0.07511766188263619}, {5., 0.0678024493209288}}], 
        LineBox[{
         Offset[{1.5, 0}, {5., 0.07511766188263619}], 
          Offset[{-1.5, 0}, {5., 0.07511766188263619}]}], 
        LineBox[{
         Offset[{1.5, 0}, {5., 0.0678024493209288}], 
          Offset[{-1.5, 0}, {5., 0.0678024493209288}]}]}, {
        LineBox[{{6., 0.08320734755135883}, {6., 0.07583124491778356}}], 
        LineBox[{
         Offset[{1.5, 0}, {6., 0.08320734755135883}], 
          Offset[{-1.5, 0}, {6., 0.08320734755135883}]}], 
        LineBox[{
         Offset[{1.5, 0}, {6., 0.07583124491778356}], 
          Offset[{-1.5, 0}, {6., 0.07583124491778356}]}]}, {
        LineBox[{{7., 0.0693548012116028}, {7., 0.06299710488172201}}], 
        LineBox[{
         Offset[{1.5, 0}, {7., 0.0693548012116028}], 
          Offset[{-1.5, 0}, {7., 0.0693548012116028}]}], 
        LineBox[{
         Offset[{1.5, 0}, {7., 0.06299710488172201}], 
          Offset[{-1.5, 0}, {7., 0.06299710488172201}]}]}, {
        LineBox[{{8., 0.0631426615661188}, {8., 0.05684422034026781}}], 
        LineBox[{
         Offset[{1.5, 0}, {8., 0.0631426615661188}], 
          Offset[{-1.5, 0}, {8., 0.0631426615661188}]}], 
        LineBox[{
         Offset[{1.5, 0}, {8., 0.05684422034026781}], 
          Offset[{-1.5, 0}, {8., 0.05684422034026781}]}]}, {
        LineBox[{{9., 0.05827220361214117}, {9., 0.05164749968561503}}], 
        LineBox[{
         Offset[{1.5, 0}, {9., 0.05827220361214117}], 
          Offset[{-1.5, 0}, {9., 0.05827220361214117}]}], 
        LineBox[{
         Offset[{1.5, 0}, {9., 0.05164749968561503}], 
          Offset[{-1.5, 0}, {9., 0.05164749968561503}]}]}}}, 
     {GrayLevel[0], PointSize[0.02], AbsoluteThickness[1.6], 
      PointBox[{{1., 0.33321213032042}, {2., 0.136692468986285}, {3., 
       0.0821241936619969}, {4., 0.0641294278732159}, {5., 
       0.0555318460247029}, {6., 0.0596598770230402}, {7., 
       0.0705066932517133}, {8., 0.0901846363190352}, {9., 
       0.10795872653959}}], {{
        LineBox[{{1., 0.3402927185326361}, {1., 0.32613154210820394`}}], 
        LineBox[{
         Offset[{1.5, 0}, {1., 0.3402927185326361}], 
          Offset[{-1.5, 0}, {1., 0.3402927185326361}]}], 
        LineBox[{
         Offset[{1.5, 0}, {1., 0.32613154210820394`}], 
          Offset[{-1.5, 0}, {1., 0.32613154210820394`}]}]}, {
        LineBox[{{2., 0.14190977176755193`}, {2., 0.1314751662050181}}], 
        LineBox[{
         Offset[{1.5, 0}, {2., 0.14190977176755193`}], 
          Offset[{-1.5, 0}, {2., 0.14190977176755193`}]}], 
        LineBox[{
         Offset[{1.5, 0}, {2., 0.1314751662050181}], 
          Offset[{-1.5, 0}, {2., 0.1314751662050181}]}]}, {
        LineBox[{{3., 0.08633563166820896}, {3., 0.07791275565578484}}], 
        LineBox[{
         Offset[{1.5, 0}, {3., 0.08633563166820896}], 
          Offset[{-1.5, 0}, {3., 0.08633563166820896}]}], 
        LineBox[{
         Offset[{1.5, 0}, {3., 0.07791275565578484}], 
          Offset[{-1.5, 0}, {3., 0.07791275565578484}]}]}, {
        LineBox[{{4., 0.06794743948859251}, {4., 0.0603114162578393}}], 
        LineBox[{
         Offset[{1.5, 0}, {4., 0.06794743948859251}], 
          Offset[{-1.5, 0}, {4., 0.06794743948859251}]}], 
        LineBox[{
         Offset[{1.5, 0}, {4., 0.0603114162578393}], 
          Offset[{-1.5, 0}, {4., 0.0603114162578393}]}]}, {
        LineBox[{{5., 0.05923686585694844}, {5., 0.05182682619245736}}], 
        LineBox[{
         Offset[{1.5, 0}, {5., 0.05923686585694844}], 
          Offset[{-1.5, 0}, {5., 0.05923686585694844}]}], 
        LineBox[{
         Offset[{1.5, 0}, {5., 0.05182682619245736}], 
          Offset[{-1.5, 0}, {5., 0.05182682619245736}]}]}, {
        LineBox[{{6., 0.06309559688637097}, {6., 0.056224157159709444`}}], 
        LineBox[{
         Offset[{1.5, 0}, {6., 0.06309559688637097}], 
          Offset[{-1.5, 0}, {6., 0.06309559688637097}]}], 
        LineBox[{
         Offset[{1.5, 0}, {6., 0.056224157159709444`}], 
          Offset[{-1.5, 0}, {6., 0.056224157159709444`}]}]}, {
        LineBox[{{7., 0.07450489887130865}, {7., 0.06650848763211795}}], 
        LineBox[{
         Offset[{1.5, 0}, {7., 0.07450489887130865}], 
          Offset[{-1.5, 0}, {7., 0.07450489887130865}]}], 
        LineBox[{
         Offset[{1.5, 0}, {7., 0.06650848763211795}], 
          Offset[{-1.5, 0}, {7., 0.06650848763211795}]}]}, {
        LineBox[{{8., 0.09482736079359799}, {8., 0.0855419118444724}}], 
        LineBox[{
         Offset[{1.5, 0}, {8., 0.09482736079359799}], 
          Offset[{-1.5, 0}, {8., 0.09482736079359799}]}], 
        LineBox[{
         Offset[{1.5, 0}, {8., 0.0855419118444724}], 
          Offset[{-1.5, 0}, {8., 0.0855419118444724}]}]}, {
        LineBox[{{9., 0.11321897935223993`}, {9., 0.10269847372694008`}}], 
        LineBox[{
         Offset[{1.5, 0}, {9., 0.11321897935223993`}], 
          Offset[{-1.5, 0}, {9., 0.11321897935223993`}]}], 
        LineBox[{
         Offset[{1.5, 0}, {9., 0.10269847372694008`}], 
          Offset[{-1.5, 0}, {9., 0.10269847372694008`}]}]}}}, 
     {RGBColor[0, 0, 1], PointSize[0.02], AbsoluteThickness[1.6], 
      PointBox[{{1., 0.427662656546089}, {2., 0.154342153700378}, {3., 
       0.0695902065826109}, {4., 0.0433696717443391}, {5., 
       0.0390161703379329}, {6., 0.0383618245596405}, {7., 
       0.0559886384053966}, {8., 0.0787238196736995}, {9., 
       0.0929448584499138}}], {{
        LineBox[{{1., 0.4354065351191419}, {1., 0.41991877797303606`}}], 
        LineBox[{
         Offset[{1.5, 0}, {1., 0.4354065351191419}], 
          Offset[{-1.5, 0}, {1., 0.4354065351191419}]}], 
        LineBox[{
         Offset[{1.5, 0}, {1., 0.41991877797303606`}], 
          Offset[{-1.5, 0}, {1., 0.41991877797303606`}]}]}, {
        LineBox[{{2., 0.16001879221480209`}, {2., 0.1486655151859539}}], 
        LineBox[{
         Offset[{1.5, 0}, {2., 0.16001879221480209`}], 
          Offset[{-1.5, 0}, {2., 0.16001879221480209`}]}], 
        LineBox[{
         Offset[{1.5, 0}, {2., 0.1486655151859539}], 
          Offset[{-1.5, 0}, {2., 0.1486655151859539}]}]}, {
        LineBox[{{3., 0.0736431395382741}, {3., 0.06553727362694771}}], 
        LineBox[{
         Offset[{1.5, 0}, {3., 0.0736431395382741}], 
          Offset[{-1.5, 0}, {3., 0.0736431395382741}]}], 
        LineBox[{
         Offset[{1.5, 0}, {3., 0.06553727362694771}], 
          Offset[{-1.5, 0}, {3., 0.06553727362694771}]}]}, {
        LineBox[{{4., 0.046608552450622044`}, {4., 0.04013079103805616}}], 
        LineBox[{
         Offset[{1.5, 0}, {4., 0.046608552450622044`}], 
          Offset[{-1.5, 0}, {4., 0.046608552450622044`}]}], 
        LineBox[{
         Offset[{1.5, 0}, {4., 0.04013079103805616}], 
          Offset[{-1.5, 0}, {4., 0.04013079103805616}]}]}, {
        LineBox[{{5., 0.04209097856907011}, {5., 0.03594136210679569}}], 
        LineBox[{
         Offset[{1.5, 0}, {5., 0.04209097856907011}], 
          Offset[{-1.5, 0}, {5., 0.04209097856907011}]}], 
        LineBox[{
         Offset[{1.5, 0}, {5., 0.03594136210679569}], 
          Offset[{-1.5, 0}, {5., 0.03594136210679569}]}]}, {
        LineBox[{{6., 0.04099861729292315}, {6., 0.035725031826357855`}}], 
        LineBox[{
         Offset[{1.5, 0}, {6., 0.04099861729292315}], 
          Offset[{-1.5, 0}, {6., 0.04099861729292315}]}], 
        LineBox[{
         Offset[{1.5, 0}, {6., 0.035725031826357855`}], 
          Offset[{-1.5, 0}, {6., 0.035725031826357855`}]}]}, {
        LineBox[{{7., 0.05955830236850718}, {7., 0.05241897444228602}}], 
        LineBox[{
         Offset[{1.5, 0}, {7., 0.05955830236850718}], 
          Offset[{-1.5, 0}, {7., 0.05955830236850718}]}], 
        LineBox[{
         Offset[{1.5, 0}, {7., 0.05241897444228602}], 
          Offset[{-1.5, 0}, {7., 0.05241897444228602}]}]}, {
        LineBox[{{8., 0.0828381238030776}, {8., 0.0746095155443214}}], 
        LineBox[{
         Offset[{1.5, 0}, {8., 0.0828381238030776}], 
          Offset[{-1.5, 0}, {8., 0.0828381238030776}]}], 
        LineBox[{
         Offset[{1.5, 0}, {8., 0.0746095155443214}], 
          Offset[{-1.5, 0}, {8., 0.0746095155443214}]}]}, {
        LineBox[{{9., 0.09751093462168962}, {9., 0.08837878227813799}}], 
        LineBox[{
         Offset[{1.5, 0}, {9., 0.09751093462168962}], 
          Offset[{-1.5, 0}, {9., 0.09751093462168962}]}], 
        LineBox[{
         Offset[{1.5, 0}, {9., 0.08837878227813799}], 
          Offset[{-1.5, 0}, {9., 
           0.08837878227813799}]}]}}}, {}}, {}, {}, {}, {}}},
  AspectRatio->NCache[GoldenRatio^(-1), 0.6180339887498948],
  Axes->{True, True},
  AxesLabel->{None, None},
  AxesOrigin->{0.8750000000000001, 0},
  DisplayFunction->Identity,
  Frame->{{False, False}, {False, False}},
  FrameLabel->{{None, None}, {None, None}},
  FrameTicks->{{Automatic, Automatic}, {Automatic, Automatic}},
  GridLines->{None, None},
  GridLinesStyle->Directive[
    GrayLevel[0.5, 0.4]],
  ImagePadding->All,
  Method->{"CoordinatesToolOptions" -> {"DisplayFunction" -> ({
        (Identity[#]& )[
         Part[#, 1]], 
        (Identity[#]& )[
         Part[#, 2]]}& ), "CopiedValueFunction" -> ({
        (Identity[#]& )[
         Part[#, 1]], 
        (Identity[#]& )[
         Part[#, 2]]}& )}},
  PlotRange->All,
  PlotRangeClipping->True,
  PlotRangePadding->{{
     Scaled[0.02], 
     Scaled[0.02]}, {
     Scaled[0.02], 
     Scaled[0.05]}},
  Ticks->{Automatic, Automatic}]], "Output",
 CellChangeTimes->{
  3.757846734768283*^9, 3.757846904174473*^9, 3.757945989453776*^9, 
   3.758209787552927*^9, 3.758277783902623*^9, 3.758280672777087*^9, 
   3.7582810823090963`*^9, 3.7582812697767897`*^9, {3.7582815115330763`*^9, 
   3.75828152952103*^9}, 3.758281739608659*^9, 3.7582820730127487`*^9, 
   3.7582821754806547`*^9, 3.758282267383894*^9, 3.758282583210835*^9, 
   3.7582827655795193`*^9, 3.758283017299202*^9, 3.758283304718429*^9, 
   3.7582834070978622`*^9, 3.758283562255773*^9, 3.7582837584291067`*^9, 
   3.758539780850971*^9, 3.7586136864327497`*^9, 3.758617249506023*^9, 
   3.7586241129669333`*^9, 3.758624369828745*^9, 3.7586255918243933`*^9, {
   3.7595601947075443`*^9, 3.759560219195279*^9}, 3.7595603164922256`*^9, 
   3.759564708098378*^9, 3.759565530413134*^9, 3.7622465915345497`*^9, 
   3.7644000293728113`*^9, 3.765714857872095*^9, 3.767002115846925*^9, 
   3.775803847355303*^9, 3.7758052587377167`*^9, 3.775971750553467*^9, 
   3.775972171589404*^9, 3.775994252653698*^9, 
   3.7759945237274714`*^9},ExpressionUUID->"4fc3bac8-c695-45c4-ba5f-\
5d49da819cdb"]
}, Closed]],

Cell["Simulation results only (SLiM and MSMS)", "Text",
 CellChangeTimes->{{3.749616264808413*^9, 3.749616266134802*^9}, 
   3.757846214945365*^9},ExpressionUUID->"2e08334f-5cd4-4157-bf17-\
7e4ba2de9b70"],

Cell[CellGroupData[{

Cell[BoxData[
 RowBox[{"p3BR30", "=", 
  RowBox[{"Show", "[", 
   RowBox[{"p2R30", ",", "p2AR30", ",", 
    RowBox[{"PlotRange", "\[Rule]", "All"}]}], "]"}]}]], "Input",
 CellChangeTimes->{{3.749616459308178*^9, 3.7496164608041487`*^9}, 
   3.757846463991148*^9},ExpressionUUID->"4752fde4-eb3a-428d-b237-\
392e8126e25d"],

Cell[BoxData[
 GraphicsBox[{{{}, {{}, 
     {RGBColor[1, 0, 0], PointSize[0.02], AbsoluteThickness[1.6], 
      PointBox[{{1., 0.317429247346351}, {2., 0.150199273196798}, {3., 
       0.105698844988752}, {4., 0.0945640369830107}, {5., 
       0.0714600556017825}, {6., 0.0795192962345712}, {7., 
       0.0661759530466624}, {8., 0.0599934409531933}, {9., 
       0.0549598516488781}}], {{
        LineBox[{{1., 0.32379584912618065`}, {1., 0.3110626455665213}}], 
        LineBox[{
         Offset[{1.5, 0}, {1., 0.32379584912618065`}], 
          Offset[{-1.5, 0}, {1., 0.32379584912618065`}]}], 
        LineBox[{
         Offset[{1.5, 0}, {1., 0.3110626455665213}], 
          Offset[{-1.5, 0}, {1., 0.3110626455665213}]}]}, {
        LineBox[{{2., 0.15492767797232698`}, {2., 0.145470868421269}}], 
        LineBox[{
         Offset[{1.5, 0}, {2., 0.15492767797232698`}], 
          Offset[{-1.5, 0}, {2., 0.15492767797232698`}]}], 
        LineBox[{
         Offset[{1.5, 0}, {2., 0.145470868421269}], 
          Offset[{-1.5, 0}, {2., 0.145470868421269}]}]}, {
        LineBox[{{3., 0.1097823135391378}, {3., 0.1016153764383662}}], 
        LineBox[{
         Offset[{1.5, 0}, {3., 0.1097823135391378}], 
          Offset[{-1.5, 0}, {3., 0.1097823135391378}]}], 
        LineBox[{
         Offset[{1.5, 0}, {3., 0.1016153764383662}], 
          Offset[{-1.5, 0}, {3., 0.1016153764383662}]}]}, {
        LineBox[{{4., 0.09849727397631969}, {4., 0.09063079998970172}}], 
        LineBox[{
         Offset[{1.5, 0}, {4., 0.09849727397631969}], 
          Offset[{-1.5, 0}, {4., 0.09849727397631969}]}], 
        LineBox[{
         Offset[{1.5, 0}, {4., 0.09063079998970172}], 
          Offset[{-1.5, 0}, {4., 0.09063079998970172}]}]}, {
        LineBox[{{5., 0.07511766188263619}, {5., 0.0678024493209288}}], 
        LineBox[{
         Offset[{1.5, 0}, {5., 0.07511766188263619}], 
          Offset[{-1.5, 0}, {5., 0.07511766188263619}]}], 
        LineBox[{
         Offset[{1.5, 0}, {5., 0.0678024493209288}], 
          Offset[{-1.5, 0}, {5., 0.0678024493209288}]}]}, {
        LineBox[{{6., 0.08320734755135883}, {6., 0.07583124491778356}}], 
        LineBox[{
         Offset[{1.5, 0}, {6., 0.08320734755135883}], 
          Offset[{-1.5, 0}, {6., 0.08320734755135883}]}], 
        LineBox[{
         Offset[{1.5, 0}, {6., 0.07583124491778356}], 
          Offset[{-1.5, 0}, {6., 0.07583124491778356}]}]}, {
        LineBox[{{7., 0.0693548012116028}, {7., 0.06299710488172201}}], 
        LineBox[{
         Offset[{1.5, 0}, {7., 0.0693548012116028}], 
          Offset[{-1.5, 0}, {7., 0.0693548012116028}]}], 
        LineBox[{
         Offset[{1.5, 0}, {7., 0.06299710488172201}], 
          Offset[{-1.5, 0}, {7., 0.06299710488172201}]}]}, {
        LineBox[{{8., 0.0631426615661188}, {8., 0.05684422034026781}}], 
        LineBox[{
         Offset[{1.5, 0}, {8., 0.0631426615661188}], 
          Offset[{-1.5, 0}, {8., 0.0631426615661188}]}], 
        LineBox[{
         Offset[{1.5, 0}, {8., 0.05684422034026781}], 
          Offset[{-1.5, 0}, {8., 0.05684422034026781}]}]}, {
        LineBox[{{9., 0.05827220361214117}, {9., 0.05164749968561503}}], 
        LineBox[{
         Offset[{1.5, 0}, {9., 0.05827220361214117}], 
          Offset[{-1.5, 0}, {9., 0.05827220361214117}]}], 
        LineBox[{
         Offset[{1.5, 0}, {9., 0.05164749968561503}], 
          Offset[{-1.5, 0}, {9., 0.05164749968561503}]}]}}}, 
     {GrayLevel[0], PointSize[0.02], AbsoluteThickness[1.6], 
      PointBox[{{1., 0.33321213032042}, {2., 0.136692468986285}, {3., 
       0.0821241936619969}, {4., 0.0641294278732159}, {5., 
       0.0555318460247029}, {6., 0.0596598770230402}, {7., 
       0.0705066932517133}, {8., 0.0901846363190352}, {9., 
       0.10795872653959}}], {{
        LineBox[{{1., 0.3402927185326361}, {1., 0.32613154210820394`}}], 
        LineBox[{
         Offset[{1.5, 0}, {1., 0.3402927185326361}], 
          Offset[{-1.5, 0}, {1., 0.3402927185326361}]}], 
        LineBox[{
         Offset[{1.5, 0}, {1., 0.32613154210820394`}], 
          Offset[{-1.5, 0}, {1., 0.32613154210820394`}]}]}, {
        LineBox[{{2., 0.14190977176755193`}, {2., 0.1314751662050181}}], 
        LineBox[{
         Offset[{1.5, 0}, {2., 0.14190977176755193`}], 
          Offset[{-1.5, 0}, {2., 0.14190977176755193`}]}], 
        LineBox[{
         Offset[{1.5, 0}, {2., 0.1314751662050181}], 
          Offset[{-1.5, 0}, {2., 0.1314751662050181}]}]}, {
        LineBox[{{3., 0.08633563166820896}, {3., 0.07791275565578484}}], 
        LineBox[{
         Offset[{1.5, 0}, {3., 0.08633563166820896}], 
          Offset[{-1.5, 0}, {3., 0.08633563166820896}]}], 
        LineBox[{
         Offset[{1.5, 0}, {3., 0.07791275565578484}], 
          Offset[{-1.5, 0}, {3., 0.07791275565578484}]}]}, {
        LineBox[{{4., 0.06794743948859251}, {4., 0.0603114162578393}}], 
        LineBox[{
         Offset[{1.5, 0}, {4., 0.06794743948859251}], 
          Offset[{-1.5, 0}, {4., 0.06794743948859251}]}], 
        LineBox[{
         Offset[{1.5, 0}, {4., 0.0603114162578393}], 
          Offset[{-1.5, 0}, {4., 0.0603114162578393}]}]}, {
        LineBox[{{5., 0.05923686585694844}, {5., 0.05182682619245736}}], 
        LineBox[{
         Offset[{1.5, 0}, {5., 0.05923686585694844}], 
          Offset[{-1.5, 0}, {5., 0.05923686585694844}]}], 
        LineBox[{
         Offset[{1.5, 0}, {5., 0.05182682619245736}], 
          Offset[{-1.5, 0}, {5., 0.05182682619245736}]}]}, {
        LineBox[{{6., 0.06309559688637097}, {6., 0.056224157159709444`}}], 
        LineBox[{
         Offset[{1.5, 0}, {6., 0.06309559688637097}], 
          Offset[{-1.5, 0}, {6., 0.06309559688637097}]}], 
        LineBox[{
         Offset[{1.5, 0}, {6., 0.056224157159709444`}], 
          Offset[{-1.5, 0}, {6., 0.056224157159709444`}]}]}, {
        LineBox[{{7., 0.07450489887130865}, {7., 0.06650848763211795}}], 
        LineBox[{
         Offset[{1.5, 0}, {7., 0.07450489887130865}], 
          Offset[{-1.5, 0}, {7., 0.07450489887130865}]}], 
        LineBox[{
         Offset[{1.5, 0}, {7., 0.06650848763211795}], 
          Offset[{-1.5, 0}, {7., 0.06650848763211795}]}]}, {
        LineBox[{{8., 0.09482736079359799}, {8., 0.0855419118444724}}], 
        LineBox[{
         Offset[{1.5, 0}, {8., 0.09482736079359799}], 
          Offset[{-1.5, 0}, {8., 0.09482736079359799}]}], 
        LineBox[{
         Offset[{1.5, 0}, {8., 0.0855419118444724}], 
          Offset[{-1.5, 0}, {8., 0.0855419118444724}]}]}, {
        LineBox[{{9., 0.11321897935223993`}, {9., 0.10269847372694008`}}], 
        LineBox[{
         Offset[{1.5, 0}, {9., 0.11321897935223993`}], 
          Offset[{-1.5, 0}, {9., 0.11321897935223993`}]}], 
        LineBox[{
         Offset[{1.5, 0}, {9., 0.10269847372694008`}], 
          Offset[{-1.5, 0}, {9., 0.10269847372694008`}]}]}}}, 
     {RGBColor[0, 0, 1], PointSize[0.02], AbsoluteThickness[1.6], 
      PointBox[{{1., 0.427662656546089}, {2., 0.154342153700378}, {3., 
       0.0695902065826109}, {4., 0.0433696717443391}, {5., 
       0.0390161703379329}, {6., 0.0383618245596405}, {7., 
       0.0559886384053966}, {8., 0.0787238196736995}, {9., 
       0.0929448584499138}}], {{
        LineBox[{{1., 0.4354065351191419}, {1., 0.41991877797303606`}}], 
        LineBox[{
         Offset[{1.5, 0}, {1., 0.4354065351191419}], 
          Offset[{-1.5, 0}, {1., 0.4354065351191419}]}], 
        LineBox[{
         Offset[{1.5, 0}, {1., 0.41991877797303606`}], 
          Offset[{-1.5, 0}, {1., 0.41991877797303606`}]}]}, {
        LineBox[{{2., 0.16001879221480209`}, {2., 0.1486655151859539}}], 
        LineBox[{
         Offset[{1.5, 0}, {2., 0.16001879221480209`}], 
          Offset[{-1.5, 0}, {2., 0.16001879221480209`}]}], 
        LineBox[{
         Offset[{1.5, 0}, {2., 0.1486655151859539}], 
          Offset[{-1.5, 0}, {2., 0.1486655151859539}]}]}, {
        LineBox[{{3., 0.0736431395382741}, {3., 0.06553727362694771}}], 
        LineBox[{
         Offset[{1.5, 0}, {3., 0.0736431395382741}], 
          Offset[{-1.5, 0}, {3., 0.0736431395382741}]}], 
        LineBox[{
         Offset[{1.5, 0}, {3., 0.06553727362694771}], 
          Offset[{-1.5, 0}, {3., 0.06553727362694771}]}]}, {
        LineBox[{{4., 0.046608552450622044`}, {4., 0.04013079103805616}}], 
        LineBox[{
         Offset[{1.5, 0}, {4., 0.046608552450622044`}], 
          Offset[{-1.5, 0}, {4., 0.046608552450622044`}]}], 
        LineBox[{
         Offset[{1.5, 0}, {4., 0.04013079103805616}], 
          Offset[{-1.5, 0}, {4., 0.04013079103805616}]}]}, {
        LineBox[{{5., 0.04209097856907011}, {5., 0.03594136210679569}}], 
        LineBox[{
         Offset[{1.5, 0}, {5., 0.04209097856907011}], 
          Offset[{-1.5, 0}, {5., 0.04209097856907011}]}], 
        LineBox[{
         Offset[{1.5, 0}, {5., 0.03594136210679569}], 
          Offset[{-1.5, 0}, {5., 0.03594136210679569}]}]}, {
        LineBox[{{6., 0.04099861729292315}, {6., 0.035725031826357855`}}], 
        LineBox[{
         Offset[{1.5, 0}, {6., 0.04099861729292315}], 
          Offset[{-1.5, 0}, {6., 0.04099861729292315}]}], 
        LineBox[{
         Offset[{1.5, 0}, {6., 0.035725031826357855`}], 
          Offset[{-1.5, 0}, {6., 0.035725031826357855`}]}]}, {
        LineBox[{{7., 0.05955830236850718}, {7., 0.05241897444228602}}], 
        LineBox[{
         Offset[{1.5, 0}, {7., 0.05955830236850718}], 
          Offset[{-1.5, 0}, {7., 0.05955830236850718}]}], 
        LineBox[{
         Offset[{1.5, 0}, {7., 0.05241897444228602}], 
          Offset[{-1.5, 0}, {7., 0.05241897444228602}]}]}, {
        LineBox[{{8., 0.0828381238030776}, {8., 0.0746095155443214}}], 
        LineBox[{
         Offset[{1.5, 0}, {8., 0.0828381238030776}], 
          Offset[{-1.5, 0}, {8., 0.0828381238030776}]}], 
        LineBox[{
         Offset[{1.5, 0}, {8., 0.0746095155443214}], 
          Offset[{-1.5, 0}, {8., 0.0746095155443214}]}]}, {
        LineBox[{{9., 0.09751093462168962}, {9., 0.08837878227813799}}], 
        LineBox[{
         Offset[{1.5, 0}, {9., 0.09751093462168962}], 
          Offset[{-1.5, 0}, {9., 0.09751093462168962}]}], 
        LineBox[{
         Offset[{1.5, 0}, {9., 0.08837878227813799}], 
          Offset[{-1.5, 0}, {9., 
           0.08837878227813799}]}]}}}, {}}, {}, {}, {}, {}}, {{}, {{}, 
     {RGBColor[1, 0.5, 0.5], PointSize[0.02], AbsoluteThickness[1.6], 
      PointBox[{{1., 0.327458179090378}, {2., 0.158037094263866}, {3., 
       0.114002855268924}, {4., 0.0813523792820067}, {5., 
       0.0673402748002229}, {6., 0.0662196507443206}, {7., 
       0.0656328185303134}, {8., 0.060989186511982}, {9., 
       0.0589675615079864}}], {{
        LineBox[{{1., 0.33394330114899445`}, {1., 0.32097305703176154`}}], 
        LineBox[{
         Offset[{1.5, 0}, {1., 0.33394330114899445`}], 
          Offset[{-1.5, 0}, {1., 0.33394330114899445`}]}], 
        LineBox[{
         Offset[{1.5, 0}, {1., 0.32097305703176154`}], 
          Offset[{-1.5, 0}, {1., 0.32097305703176154`}]}]}, {
        LineBox[{{2., 0.16280641947820004`}, {2., 0.15326776904953196`}}], 
        LineBox[{
         Offset[{1.5, 0}, {2., 0.16280641947820004`}], 
          Offset[{-1.5, 0}, {2., 0.16280641947820004`}]}], 
        LineBox[{
         Offset[{1.5, 0}, {2., 0.15326776904953196`}], 
          Offset[{-1.5, 0}, {2., 0.15326776904953196`}]}]}, {
        LineBox[{{3., 0.1181079409793572}, {3., 0.10989776955849079`}}], 
        LineBox[{
         Offset[{1.5, 0}, {3., 0.1181079409793572}], 
          Offset[{-1.5, 0}, {3., 0.1181079409793572}]}], 
        LineBox[{
         Offset[{1.5, 0}, {3., 0.10989776955849079`}], 
          Offset[{-1.5, 0}, {3., 0.10989776955849079`}]}]}, {
        LineBox[{{4., 0.08503399231674467}, {4., 0.07767076624726872}}], 
        LineBox[{
         Offset[{1.5, 0}, {4., 0.08503399231674467}], 
          Offset[{-1.5, 0}, {4., 0.08503399231674467}]}], 
        LineBox[{
         Offset[{1.5, 0}, {4., 0.07767076624726872}], 
          Offset[{-1.5, 0}, {4., 0.07767076624726872}]}]}, {
        LineBox[{{5., 0.07083828609167274}, {5., 0.06384226350877305}}], 
        LineBox[{
         Offset[{1.5, 0}, {5., 0.07083828609167274}], 
          Offset[{-1.5, 0}, {5., 0.07083828609167274}]}], 
        LineBox[{
         Offset[{1.5, 0}, {5., 0.06384226350877305}], 
          Offset[{-1.5, 0}, {5., 0.06384226350877305}]}]}, {
        LineBox[{{6., 0.06953862292350381}, {6., 0.06290067856513738}}], 
        LineBox[{
         Offset[{1.5, 0}, {6., 0.06953862292350381}], 
          Offset[{-1.5, 0}, {6., 0.06953862292350381}]}], 
        LineBox[{
         Offset[{1.5, 0}, {6., 0.06290067856513738}], 
          Offset[{-1.5, 0}, {6., 0.06290067856513738}]}]}, {
        LineBox[{{7., 0.06906274794780917}, {7., 0.06220288911281763}}], 
        LineBox[{
         Offset[{1.5, 0}, {7., 0.06906274794780917}], 
          Offset[{-1.5, 0}, {7., 0.06906274794780917}]}], 
        LineBox[{
         Offset[{1.5, 0}, {7., 0.06220288911281763}], 
          Offset[{-1.5, 0}, {7., 0.06220288911281763}]}]}, {
        LineBox[{{8., 0.06428994368262095}, {8., 0.05768842934134305}}], 
        LineBox[{
         Offset[{1.5, 0}, {8., 0.06428994368262095}], 
          Offset[{-1.5, 0}, {8., 0.06428994368262095}]}], 
        LineBox[{
         Offset[{1.5, 0}, {8., 0.05768842934134305}], 
          Offset[{-1.5, 0}, {8., 0.05768842934134305}]}]}, {
        LineBox[{{9., 0.06237848108633965}, {9., 0.055556641929633145`}}], 
        LineBox[{
         Offset[{1.5, 0}, {9., 0.06237848108633965}], 
          Offset[{-1.5, 0}, {9., 0.06237848108633965}]}], 
        LineBox[{
         Offset[{1.5, 0}, {9., 0.055556641929633145`}], 
          Offset[{-1.5, 0}, {9., 0.055556641929633145`}]}]}}}, 
     {GrayLevel[0.5], PointSize[0.02], AbsoluteThickness[1.6], 
      PointBox[{{1., 0.348062989991312}, {2., 0.140541826955971}, {3., 
       0.0879553500634327}, {4., 0.0630449193849128}, {5., 
       0.0540669764130602}, {6., 0.0585155848545317}, {7., 
       0.0671027505984456}, {8., 0.0855193341468033}, {9., 
       0.0951902675915307}}], {{
        LineBox[{{1., 0.3554454480526281}, {1., 0.3406805319299959}}], 
        LineBox[{
         Offset[{1.5, 0}, {1., 0.3554454480526281}], 
          Offset[{-1.5, 0}, {1., 0.3554454480526281}]}], 
        LineBox[{
         Offset[{1.5, 0}, {1., 0.3406805319299959}], 
          Offset[{-1.5, 0}, {1., 0.3406805319299959}]}]}, {
        LineBox[{{2., 0.14567981247868061`}, {2., 0.1354038414332614}}], 
        LineBox[{
         Offset[{1.5, 0}, {2., 0.14567981247868061`}], 
          Offset[{-1.5, 0}, {2., 0.14567981247868061`}]}], 
        LineBox[{
         Offset[{1.5, 0}, {2., 0.1354038414332614}], 
          Offset[{-1.5, 0}, {2., 0.1354038414332614}]}]}, {
        LineBox[{{3., 0.09225199302717901}, {3., 0.0836587070996864}}], 
        LineBox[{
         Offset[{1.5, 0}, {3., 0.09225199302717901}], 
          Offset[{-1.5, 0}, {3., 0.09225199302717901}]}], 
        LineBox[{
         Offset[{1.5, 0}, {3., 0.0836587070996864}], 
          Offset[{-1.5, 0}, {3., 0.0836587070996864}]}]}, {
        LineBox[{{4., 0.06674695047877371}, {4., 0.05934288829105188}}], 
        LineBox[{
         Offset[{1.5, 0}, {4., 0.06674695047877371}], 
          Offset[{-1.5, 0}, {4., 0.06674695047877371}]}], 
        LineBox[{
         Offset[{1.5, 0}, {4., 0.05934288829105188}], 
          Offset[{-1.5, 0}, {4., 0.05934288829105188}]}]}, {
        LineBox[{{5., 0.05782320142189}, {5., 0.0503107514042304}}], 
        LineBox[{
         Offset[{1.5, 0}, {5., 0.05782320142189}], 
          Offset[{-1.5, 0}, {5., 0.05782320142189}]}], 
        LineBox[{
         Offset[{1.5, 0}, {5., 0.0503107514042304}], 
          Offset[{-1.5, 0}, {5., 0.0503107514042304}]}]}, {
        LineBox[{{6., 0.06212287957753511}, {6., 0.05490829013152829}}], 
        LineBox[{
         Offset[{1.5, 0}, {6., 0.06212287957753511}], 
          Offset[{-1.5, 0}, {6., 0.06212287957753511}]}], 
        LineBox[{
         Offset[{1.5, 0}, {6., 0.05490829013152829}], 
          Offset[{-1.5, 0}, {6., 0.05490829013152829}]}]}, {
        LineBox[{{7., 0.07078109788044326}, {7., 0.06342440331644794}}], 
        LineBox[{
         Offset[{1.5, 0}, {7., 0.07078109788044326}], 
          Offset[{-1.5, 0}, {7., 0.07078109788044326}]}], 
        LineBox[{
         Offset[{1.5, 0}, {7., 0.06342440331644794}], 
          Offset[{-1.5, 0}, {7., 0.06342440331644794}]}]}, {
        LineBox[{{8., 0.09039231448200956}, {8., 0.08064635381159703}}], 
        LineBox[{
         Offset[{1.5, 0}, {8., 0.09039231448200956}], 
          Offset[{-1.5, 0}, {8., 0.09039231448200956}]}], 
        LineBox[{
         Offset[{1.5, 0}, {8., 0.08064635381159703}], 
          Offset[{-1.5, 0}, {8., 0.08064635381159703}]}]}, {
        LineBox[{{9., 0.10008354240775362`}, {9., 0.09029699277530777}}], 
        LineBox[{
         Offset[{1.5, 0}, {9., 0.10008354240775362`}], 
          Offset[{-1.5, 0}, {9., 0.10008354240775362`}]}], 
        LineBox[{
         Offset[{1.5, 0}, {9., 0.09029699277530777}], 
          Offset[{-1.5, 0}, {9., 0.09029699277530777}]}]}}}, 
     {RGBColor[0, 1, 1], PointSize[0.02], AbsoluteThickness[1.6], 
      PointBox[{{1., 0.395494020977826}, {2., 0.14004261232613}, {3., 
       0.0704248266972804}, {4., 0.0477305725388028}, {5., 
       0.0482429582992988}, {6., 0.0456402433711843}, {7., 
       0.0615270046465926}, {8., 0.0760936721957687}, {9., 
       0.114804088947117}}], {{
        LineBox[{{1., 0.40312680307238397`}, {1., 0.387861238883268}}], 
        LineBox[{
         Offset[{1.5, 0}, {1., 0.40312680307238397`}], 
          Offset[{-1.5, 0}, {1., 0.40312680307238397`}]}], 
        LineBox[{
         Offset[{1.5, 0}, {1., 0.387861238883268}], 
          Offset[{-1.5, 0}, {1., 0.387861238883268}]}]}, {
        LineBox[{{2., 0.1452964387940388}, {2., 0.13478878585822118`}}], 
        LineBox[{
         Offset[{1.5, 0}, {2., 0.1452964387940388}], 
          Offset[{-1.5, 0}, {2., 0.1452964387940388}]}], 
        LineBox[{
         Offset[{1.5, 0}, {2., 0.13478878585822118`}], 
          Offset[{-1.5, 0}, {2., 0.13478878585822118`}]}]}, {
        LineBox[{{3., 0.07437157098849141}, {3., 0.06647808240606938}}], 
        LineBox[{
         Offset[{1.5, 0}, {3., 0.07437157098849141}], 
          Offset[{-1.5, 0}, {3., 0.07437157098849141}]}], 
        LineBox[{
         Offset[{1.5, 0}, {3., 0.06647808240606938}], 
          Offset[{-1.5, 0}, {3., 0.06647808240606938}]}]}, {
        LineBox[{{4., 0.05094417608136719}, {4., 0.04451696899623841}}], 
        LineBox[{
         Offset[{1.5, 0}, {4., 0.05094417608136719}], 
          Offset[{-1.5, 0}, {4., 0.05094417608136719}]}], 
        LineBox[{
         Offset[{1.5, 0}, {4., 0.04451696899623841}], 
          Offset[{-1.5, 0}, {4., 0.04451696899623841}]}]}, {
        LineBox[{{5., 0.05167647964009596}, {5., 0.04480943695850163}}], 
        LineBox[{
         Offset[{1.5, 0}, {5., 0.05167647964009596}], 
          Offset[{-1.5, 0}, {5., 0.05167647964009596}]}], 
        LineBox[{
         Offset[{1.5, 0}, {5., 0.04480943695850163}], 
          Offset[{-1.5, 0}, {5., 0.04480943695850163}]}]}, {
        LineBox[{{6., 0.048645925234948144`}, {6., 0.04263456150742046}}], 
        LineBox[{
         Offset[{1.5, 0}, {6., 0.048645925234948144`}], 
          Offset[{-1.5, 0}, {6., 0.048645925234948144`}]}], 
        LineBox[{
         Offset[{1.5, 0}, {6., 0.04263456150742046}], 
          Offset[{-1.5, 0}, {6., 0.04263456150742046}]}]}, {
        LineBox[{{7., 0.06525933880625219}, {7., 0.057794670486933014`}}], 
        LineBox[{
         Offset[{1.5, 0}, {7., 0.06525933880625219}], 
          Offset[{-1.5, 0}, {7., 0.06525933880625219}]}], 
        LineBox[{
         Offset[{1.5, 0}, {7., 0.057794670486933014`}], 
          Offset[{-1.5, 0}, {7., 0.057794670486933014`}]}]}, {
        LineBox[{{8., 0.07996644884124196}, {8., 0.07222089555029543}}], 
        LineBox[{
         Offset[{1.5, 0}, {8., 0.07996644884124196}], 
          Offset[{-1.5, 0}, {8., 0.07996644884124196}]}], 
        LineBox[{
         Offset[{1.5, 0}, {8., 0.07222089555029543}], 
          Offset[{-1.5, 0}, {8., 0.07222089555029543}]}]}, {
        LineBox[{{9., 0.1202831462471312}, {9., 0.10932503164710279`}}], 
        LineBox[{
         Offset[{1.5, 0}, {9., 0.1202831462471312}], 
          Offset[{-1.5, 0}, {9., 0.1202831462471312}]}], 
        LineBox[{
         Offset[{1.5, 0}, {9., 0.10932503164710279`}], 
          Offset[{-1.5, 0}, {9., 
           0.10932503164710279`}]}]}}}, {}}, {}, {}, {}, {}}},
  AspectRatio->NCache[GoldenRatio^(-1), 0.6180339887498948],
  Axes->{True, True},
  AxesLabel->{None, None},
  AxesOrigin->{0.8750000000000001, 0},
  DisplayFunction->Identity,
  Frame->{{False, False}, {False, False}},
  FrameLabel->{{None, None}, {None, None}},
  FrameTicks->{{Automatic, Automatic}, {Automatic, Automatic}},
  GridLines->{None, None},
  GridLinesStyle->Directive[
    GrayLevel[0.5, 0.4]],
  ImagePadding->All,
  Method->{"CoordinatesToolOptions" -> {"DisplayFunction" -> ({
        (Identity[#]& )[
         Part[#, 1]], 
        (Identity[#]& )[
         Part[#, 2]]}& ), "CopiedValueFunction" -> ({
        (Identity[#]& )[
         Part[#, 1]], 
        (Identity[#]& )[
         Part[#, 2]]}& )}},
  PlotRange->All,
  PlotRangeClipping->True,
  PlotRangePadding->{{
     Scaled[0.02], 
     Scaled[0.02]}, {
     Scaled[0.02], 
     Scaled[0.05]}},
  Ticks->{Automatic, Automatic}]], "Output",
 CellChangeTimes->{
  3.749616461226021*^9, 3.757846745883041*^9, 3.7578469029381027`*^9, 
   3.757945989500819*^9, 3.758209790663855*^9, 3.75827778395889*^9, 
   3.758280672879116*^9, 3.758281082368824*^9, 3.7582812698232403`*^9, {
   3.758281511626562*^9, 3.758281529564033*^9}, 3.758281741531623*^9, 
   3.758282073061322*^9, 3.7582821755607233`*^9, 3.758282267492148*^9, 
   3.758282583259304*^9, 3.7582827656599073`*^9, 3.758283017352497*^9, 
   3.7582833048505373`*^9, 3.758283407147593*^9, 3.7582835623055153`*^9, 
   3.758283758481773*^9, 3.758539780934403*^9, 3.7586136883878937`*^9, 
   3.758617249607152*^9, 3.758624113013233*^9, 3.758624369961697*^9, 
   3.758625591901881*^9, {3.759560194763393*^9, 3.759560219239416*^9}, 
   3.7595603165566683`*^9, 3.7595647081996813`*^9, 3.759565530518046*^9, 
   3.762246591575495*^9, 3.764400029426386*^9, 3.765714860285143*^9, 
   3.767002115914358*^9, 3.77580384943165*^9, 3.7758052587885637`*^9, 
   3.775971750596133*^9, 3.775972171630632*^9, 3.775994252856049*^9, 
   3.775994524021051*^9},ExpressionUUID->"5c879eac-6a63-4c9a-854c-\
d72d1b2c7d01"]
}, Closed]],

Cell["R = 42", "Text",
 CellChangeTimes->{{3.6857858926484203`*^9, 3.685785893369276*^9}, 
   3.685786099553249*^9, {3.6887283465389338`*^9, 3.688728346666876*^9}, {
   3.688728545525745*^9, 3.6887285456042423`*^9}, {3.691216423870555*^9, 
   3.6912164239970617`*^9}, 3.6948592452552223`*^9, 3.694859450062931*^9, 
   3.694859631974779*^9, 3.6948597574104757`*^9, 
   3.695473091469103*^9},ExpressionUUID->"32f8fb0c-5a9b-42cf-b715-\
6c9aa5b86079"],

Cell["SLiM simulations results", "Text",
 CellChangeTimes->{{3.749616538295932*^9, 3.749616539760141*^9}, 
   3.7578461807433157`*^9, {3.757846815147554*^9, 
   3.757846815848165*^9}},ExpressionUUID->"4b3fa092-abe0-438d-907f-\
d645bb1df716"],

Cell[BoxData[{
 RowBox[{
  RowBox[{"datfDNR42h01", "=", 
   RowBox[{
    RowBox[{"Import", "[", 
     RowBox[{
     "\"\<SLIM_SFS_F0/SFSTab_R_42_h_0.1_self_0_f_1e-04_10b_SLIM.dat\>\"", 
      ",", "\"\<Table\>\""}], "]"}], "[", 
    RowBox[{"[", "1", "]"}], "]"}]}], ";"}], "\[IndentingNewLine]", 
 RowBox[{
  RowBox[{"datfDNR42h01CI", "=", 
   RowBox[{
    RowBox[{"Import", "[", 
     RowBox[{
     "\"\<SLIM_SFS_F0/SFSTab_R_42_h_0.1_self_0_f_1e-04_10b_SLIM.dat\>\"", 
      ",", "\"\<Table\>\""}], "]"}], "[", 
    RowBox[{"[", "2", "]"}], "]"}]}], ";"}], "\[IndentingNewLine]", 
 RowBox[{
  RowBox[{"datfDNR42h05", "=", 
   RowBox[{
    RowBox[{"Import", "[", 
     RowBox[{
     "\"\<SLIM_SFS_F0/SFSTab_R_42_h_0.5_self_0_f_1e-04_10b_SLIM.dat\>\"", 
      ",", "\"\<Table\>\""}], "]"}], "[", 
    RowBox[{"[", "1", "]"}], "]"}]}], ";"}], "\[IndentingNewLine]", 
 RowBox[{
  RowBox[{"datfDNR42h05CI", "=", 
   RowBox[{
    RowBox[{"Import", "[", 
     RowBox[{
     "\"\<SLIM_SFS_F0/SFSTab_R_42_h_0.5_self_0_f_1e-04_10b_SLIM.dat\>\"", 
      ",", "\"\<Table\>\""}], "]"}], "[", 
    RowBox[{"[", "2", "]"}], "]"}]}], ";"}], "\[IndentingNewLine]", 
 RowBox[{
  RowBox[{"datfDNR42h09", "=", 
   RowBox[{
    RowBox[{"Import", "[", 
     RowBox[{
     "\"\<SLIM_SFS_F0/SFSTab_R_42_h_0.9_self_0_f_1e-04_10b_SLIM.dat\>\"", 
      ",", "\"\<Table\>\""}], "]"}], "[", 
    RowBox[{"[", "1", "]"}], "]"}]}], ";"}], "\[IndentingNewLine]", 
 RowBox[{
  RowBox[{"datfDNR42h09CI", "=", 
   RowBox[{
    RowBox[{"Import", "[", 
     RowBox[{
     "\"\<SLIM_SFS_F0/SFSTab_R_42_h_0.9_self_0_f_1e-04_10b_SLIM.dat\>\"", 
      ",", "\"\<Table\>\""}], "]"}], "[", 
    RowBox[{"[", "2", "]"}], "]"}]}], ";"}], "\[IndentingNewLine]", 
 RowBox[{
  RowBox[{"datfDNR42h01T", "=", 
   RowBox[{"Partition", "[", 
    RowBox[{
     RowBox[{"Riffle", "[", 
      RowBox[{
       RowBox[{"Partition", "[", 
        RowBox[{
         RowBox[{"Riffle", "[", 
          RowBox[{
           RowBox[{"Range", "[", "9", "]"}], ",", "datfDNR42h01"}], "]"}], 
         ",", "2"}], "]"}], ",", 
       RowBox[{"Map", "[", 
        RowBox[{"ErrorBar", ",", "datfDNR42h01CI"}], "]"}]}], "]"}], ",", 
     "2"}], "]"}]}], ";"}], "\[IndentingNewLine]", 
 RowBox[{
  RowBox[{"datfDNR42h05T", "=", 
   RowBox[{"Partition", "[", 
    RowBox[{
     RowBox[{"Riffle", "[", 
      RowBox[{
       RowBox[{"Partition", "[", 
        RowBox[{
         RowBox[{"Riffle", "[", 
          RowBox[{
           RowBox[{"Range", "[", "9", "]"}], ",", "datfDNR42h05"}], "]"}], 
         ",", "2"}], "]"}], ",", 
       RowBox[{"Map", "[", 
        RowBox[{"ErrorBar", ",", "datfDNR42h05CI"}], "]"}]}], "]"}], ",", 
     "2"}], "]"}]}], ";"}], "\[IndentingNewLine]", 
 RowBox[{
  RowBox[{"datfDNR42h09T", "=", 
   RowBox[{"Partition", "[", 
    RowBox[{
     RowBox[{"Riffle", "[", 
      RowBox[{
       RowBox[{"Partition", "[", 
        RowBox[{
         RowBox[{"Riffle", "[", 
          RowBox[{
           RowBox[{"Range", "[", "9", "]"}], ",", "datfDNR42h09"}], "]"}], 
         ",", "2"}], "]"}], ",", 
       RowBox[{"Map", "[", 
        RowBox[{"ErrorBar", ",", "datfDNR42h09CI"}], "]"}]}], "]"}], ",", 
     "2"}], "]"}]}], ";"}]}], "Input",
 CellChangeTimes->CompressedData["
1:eJwd0VtMUgEAxnEyRmWK6E6MrUYCXlguhrnlbSvPiDXtIXWzZPYAZBluCrMk
XQXkitCl1mq5yhaJmw+xKW0oGcVa0YWIGSJWq9l0RniWOZdZStn5ePj2e/72
F6i1lccSGAyGhB7sL3K5k/QUKTHOeWFe7JAfLp/iBmBbSLoEo67JX3DgwsAK
5Eo7EpNpi5N0bDjG2cCB00c9BLQ4DCKYosraAy/uelgKwzrvQWjz3VbBCWJd
AzSw7Y2wf3brtlRazeXsHGiYdyqhXyNUwX2WE2Nw6fDbCTjZSkVg2z35N7gj
v5SbRquaehQ34nLwoXTOLYCpL0czYXniVDG0f3fKIMtYKYd3Fe4ayE5r0cCs
NYEWBltN7XA80NIJCz7446bHGq5Bk3PcCgczuAkEbUDuXQ/1t9qFMHj/uhRa
7NRe6MvbL4PvU87N7savktyvkOXqVXSfpsgHxPO4zwpt00NnKHJI3BWFN8jQ
Ilzpqf0J3yk8MVgmfMJw0C78m+dVnKXIk2FeBmzKrOitok1Wm+9AFkNDBGir
2bItUCK/cny7kSJ3ij7VwSPiH6FGE0UyFZyPMNpk8mppiZqrr+B5oa1ZfYnu
ZA+b4GK92gz1uYNxNyv/9sDVuuBNaLCWD0OeTuCCL/4sP4aSGb0H1lv5fA3t
woGn6TDnd2cVZDrE1fD1m77CLgtFjvpqS6DP8zn/S4Aii5pnCmBZt5JpXqNI
nVQVd2R4dSPsiIg2wf8w+mi0
  
  "],ExpressionUUID->"0e85de0a-d39f-499f-ac28-c16a2f03042b"],

Cell["MSMS simulation results", "Text",
 CellChangeTimes->{{3.749616545359734*^9, 3.7496165465439243`*^9}, 
   3.75784612535928*^9},ExpressionUUID->"c1c54ee8-aeed-4ed6-abed-\
b5232ca9ea15"],

Cell[BoxData[{
 RowBox[{
  RowBox[{"datfDNR42h01MSMS", "=", 
   RowBox[{
    RowBox[{"Import", "[", 
     RowBox[{
     "\"\<SFS_MSMS_SV_5K/SFSTab_R_84_h_0.1_self_0_f_1e-04_10b_MSMS.dat\>\"", 
      ",", "\"\<Table\>\""}], "]"}], "[", 
    RowBox[{"[", "1", "]"}], "]"}]}], ";"}], "\[IndentingNewLine]", 
 RowBox[{
  RowBox[{"datfDNR42h01MSMSCI", "=", 
   RowBox[{
    RowBox[{"Import", "[", 
     RowBox[{
     "\"\<SFS_MSMS_SV_5K/SFSTab_R_84_h_0.1_self_0_f_1e-04_10b_MSMS.dat\>\"", 
      ",", "\"\<Table\>\""}], "]"}], "[", 
    RowBox[{"[", "2", "]"}], "]"}]}], ";"}], "\[IndentingNewLine]", 
 RowBox[{
  RowBox[{"datfDNR42h05MSMS", "=", 
   RowBox[{
    RowBox[{"Import", "[", 
     RowBox[{
     "\"\<SFS_MSMS_SV_5K/SFSTab_R_84_h_0.5_self_0_f_1e-04_10b_MSMS.dat\>\"", 
      ",", "\"\<Table\>\""}], "]"}], "[", 
    RowBox[{"[", "1", "]"}], "]"}]}], ";"}], "\[IndentingNewLine]", 
 RowBox[{
  RowBox[{"datfDNR42h05MSMSCI", "=", 
   RowBox[{
    RowBox[{"Import", "[", 
     RowBox[{
     "\"\<SFS_MSMS_SV_5K/SFSTab_R_84_h_0.5_self_0_f_1e-04_10b_MSMS.dat\>\"", 
      ",", "\"\<Table\>\""}], "]"}], "[", 
    RowBox[{"[", "2", "]"}], "]"}]}], ";"}], "\[IndentingNewLine]", 
 RowBox[{
  RowBox[{"datfDNR42h09MSMS", "=", 
   RowBox[{
    RowBox[{"Import", "[", 
     RowBox[{
     "\"\<SFS_MSMS_SV_5K/SFSTab_R_84_h_0.9_self_0_f_1e-04_10b_MSMS.dat\>\"", 
      ",", "\"\<Table\>\""}], "]"}], "[", 
    RowBox[{"[", "1", "]"}], "]"}]}], ";"}], "\[IndentingNewLine]", 
 RowBox[{
  RowBox[{"datfDNR42h09MSMSCI", "=", 
   RowBox[{
    RowBox[{"Import", "[", 
     RowBox[{
     "\"\<SFS_MSMS_SV_5K/SFSTab_R_84_h_0.9_self_0_f_1e-04_10b_MSMS.dat\>\"", 
      ",", "\"\<Table\>\""}], "]"}], "[", 
    RowBox[{"[", "2", "]"}], "]"}]}], ";"}], "\[IndentingNewLine]", 
 RowBox[{
  RowBox[{"datfDNR42h01MSMST", "=", 
   RowBox[{"Partition", "[", 
    RowBox[{
     RowBox[{"Riffle", "[", 
      RowBox[{
       RowBox[{"Partition", "[", 
        RowBox[{
         RowBox[{"Riffle", "[", 
          RowBox[{
           RowBox[{"Range", "[", "9", "]"}], ",", "datfDNR42h01MSMS"}], "]"}],
          ",", "2"}], "]"}], ",", 
       RowBox[{"Map", "[", 
        RowBox[{"ErrorBar", ",", "datfDNR42h01MSMSCI"}], "]"}]}], "]"}], ",", 
     "2"}], "]"}]}], ";"}], "\[IndentingNewLine]", 
 RowBox[{
  RowBox[{"datfDNR42h05MSMST", "=", 
   RowBox[{"Partition", "[", 
    RowBox[{
     RowBox[{"Riffle", "[", 
      RowBox[{
       RowBox[{"Partition", "[", 
        RowBox[{
         RowBox[{"Riffle", "[", 
          RowBox[{
           RowBox[{"Range", "[", "9", "]"}], ",", "datfDNR42h05MSMS"}], "]"}],
          ",", "2"}], "]"}], ",", 
       RowBox[{"Map", "[", 
        RowBox[{"ErrorBar", ",", "datfDNR42h05MSMSCI"}], "]"}]}], "]"}], ",", 
     "2"}], "]"}]}], ";"}], "\[IndentingNewLine]", 
 RowBox[{
  RowBox[{"datfDNR42h09MSMST", "=", 
   RowBox[{"Partition", "[", 
    RowBox[{
     RowBox[{"Riffle", "[", 
      RowBox[{
       RowBox[{"Partition", "[", 
        RowBox[{
         RowBox[{"Riffle", "[", 
          RowBox[{
           RowBox[{"Range", "[", "9", "]"}], ",", "datfDNR42h09MSMS"}], "]"}],
          ",", "2"}], "]"}], ",", 
       RowBox[{"Map", "[", 
        RowBox[{"ErrorBar", ",", "datfDNR42h09MSMSCI"}], "]"}]}], "]"}], ",", 
     "2"}], "]"}]}], ";"}]}], "Input",
 CellChangeTimes->CompressedData["
1:eJwd0WtIUwEABeCb2gZL59TrGBiV85FY6tTUSigvc2hFlpLZUsgteyzQiZZO
yu0mPmaYFoWBGZoPLBzoAmGlaVCXxGzonLMysgTzcUtDskAku+f+OHz/DhxO
oFafccGNIIg4LrDjoG3As4SlIk1LDIzdOD0K/16V2mGFU7EGF21Tf2BXZdc6
lCpuibw4Ez0LxXBMIpTA2fNDJDRbjUHQWxN6CFbFPD8CXYXMCdg+8lADJ8kt
+dAothTAjrmA7T6currde6BxuS8XjurkGphsvjwG17LeT8KpMnYeVjxWLcDw
hCNSX07NTD/vvM26AyqWBgKhz9sXIfCkaCYRWn72KaHAlKGCLeqBbCj2Nehg
6GagHjrK6Fo4YTfchvs/jvLu2si/B+m+iVbYEyx1IzntKsYdljTVyqGj+74C
mi3sYTgSm6KEH7zL5+KxKyn6OxTYmtUNpSz1jHzD+/pA+2zvdZbqDatfhI2U
cxWuP8j7DcfVQxvwqHyQsHL++rcsS7/BUsUuWTAsCklvzuT00lY/ggJCR9o5
z4iV/jBSdefiThNLRQR9vgRzwlacBTRLeagln+BiEc3oOcnsu8Pwprz9mraG
+8niouHqFW01LInu4RUFTDdBeWZDM3Q4hB46zjYiXACdX5JFsLG3nLe6pf8Y
lOki0iCT93RrvZmlJAtTvMPib9tgfI2fBMqjO0O+2rke2i8cWqLqFHDanhoD
0/qPd46vsJS/ibTCQmHbS9jUygzCs/E9SROcGVn7lPBVVGkKPFWpT4VzAXE5
0F3YfQ7ufWIohQYXUwZlOUXvqja5flcxb4TVmJtA/KBokz4P/gcwXKDs
  
  "],ExpressionUUID->"ec14e134-02d6-442f-b407-a5c31dbaacb3"],

Cell["Analytic solutions", "Text",
 CellChangeTimes->{{3.749616595238758*^9, 
  3.749616603398073*^9}},ExpressionUUID->"401c9dc5-d54f-4475-a7ce-\
78b555339e9a"],

Cell[CellGroupData[{

Cell[BoxData[
 RowBox[{"p1R42", "=", 
  RowBox[{"ListPlot", "[", 
   RowBox[{
    RowBox[{"{", 
     RowBox[{
      RowBox[{"Table", "[", 
       RowBox[{
        RowBox[{"{", 
         RowBox[{"l", ",", 
          RowBox[{"PLNH2", "[", 
           RowBox[{
           "5000", ",", "0.05", ",", "0.1", ",", "0", ",", "42", ",", "10", 
            ",", "l", ",", 
            RowBox[{"Boostp0", "[", 
             RowBox[{"5000", ",", "0.05", ",", "0.1", ",", "0"}], "]"}], ",", 
            "4"}], "]"}]}], "}"}], ",", 
        RowBox[{"{", 
         RowBox[{"l", ",", "1", ",", "9"}], "}"}]}], "]"}], ",", 
      RowBox[{"Table", "[", 
       RowBox[{
        RowBox[{"{", 
         RowBox[{"l", ",", 
          RowBox[{"PLNH2", "[", 
           RowBox[{
           "5000", ",", "0.05", ",", "0.5", ",", "0", ",", "42", ",", "10", 
            ",", "l", ",", 
            RowBox[{"Boostp0", "[", 
             RowBox[{"5000", ",", "0.05", ",", "0.5", ",", "0"}], "]"}], ",", 
            "4"}], "]"}]}], "}"}], ",", 
        RowBox[{"{", 
         RowBox[{"l", ",", "1", ",", "9"}], "}"}]}], "]"}], ",", 
      RowBox[{"Table", "[", 
       RowBox[{
        RowBox[{"{", 
         RowBox[{"l", ",", 
          RowBox[{"PLNH2", "[", 
           RowBox[{
           "5000", ",", "0.05", ",", "0.9", ",", "0", ",", "42", ",", "10", 
            ",", "l", ",", 
            RowBox[{"Boostp0", "[", 
             RowBox[{"5000", ",", "0.05", ",", "0.9", ",", "0"}], "]"}], ",", 
            "4"}], "]"}]}], "}"}], ",", 
        RowBox[{"{", 
         RowBox[{"l", ",", "1", ",", "9"}], "}"}]}], "]"}], ",", 
      RowBox[{"Table", "[", 
       RowBox[{
        RowBox[{"{", 
         RowBox[{"l", ",", 
          RowBox[{"PrJ", "[", 
           RowBox[{"l", ",", "10"}], "]"}]}], "}"}], ",", 
        RowBox[{"{", 
         RowBox[{"l", ",", "1", ",", "9"}], "}"}]}], "]"}]}], "}"}], ",", 
    RowBox[{"PlotRange", "\[Rule]", "All"}], ",", 
    RowBox[{"PlotStyle", "\[Rule]", 
     RowBox[{"{", 
      RowBox[{"Red", ",", "Black", ",", "Blue", ",", 
       RowBox[{"{", 
        RowBox[{"Gray", ",", "Dashed"}], "}"}]}], "}"}]}], ",", 
    RowBox[{"Joined", "\[Rule]", "True"}]}], "]"}]}]], "Input",
 CellChangeTimes->{{3.68587175124113*^9, 3.685871765334844*^9}, {
   3.686045368423216*^9, 3.6860453725189333`*^9}, {3.6860456078233337`*^9, 
   3.686045618926704*^9}, {3.6887283996271057`*^9, 3.688728413994792*^9}, {
   3.6887285878600407`*^9, 3.688728611827444*^9}, {3.688728642611971*^9, 
   3.6887286524692097`*^9}, {3.6890565527704477`*^9, 3.689056558279791*^9}, {
   3.689324841898839*^9, 3.6893248509683123`*^9}, {3.690527617083507*^9, 
   3.690527622923731*^9}, {3.691214558576367*^9, 3.691214564769042*^9}, 
   3.6912164536157637`*^9, {3.691216484318469*^9, 3.691216486703603*^9}, {
   3.691231065912838*^9, 3.691231099796677*^9}, {3.6948592997001057`*^9, 
   3.694859307158309*^9}, {3.6948593668022327`*^9, 3.6948594240637703`*^9}, {
   3.6948595091183567`*^9, 3.694859513150023*^9}, {3.694859719686647*^9, 
   3.6948597242132473`*^9}, {3.694859775812215*^9, 3.694859782163396*^9}, 
   3.6954731148148947`*^9, {3.695473158363221*^9, 3.695473160297961*^9}, {
   3.716022737563011*^9, 3.7160227461382647`*^9}, {3.757676668206053*^9, 
   3.757676668214223*^9}, {3.7586136947017*^9, 3.758613703143413*^9}, {
   3.758625557609688*^9, 
   3.758625557618597*^9}},ExpressionUUID->"87a70f2e-31f9-4886-8e6a-\
84054e59a107"],

Cell[BoxData[
 GraphicsBox[{{}, {{}, {}, 
    {RGBColor[1, 0, 0], PointSize[0.012833333333333334`], AbsoluteThickness[
     1.6], LineBox[{{1., 0.3465901547113871}, {2., 0.17604266319614623`}, {3.,
       0.11896288177792344`}, {4., 0.08971036123374154}, {5., 
      0.07187315847057553}, {6., 0.059914525186343916`}, {7., 
      0.05137952707468426}, {8., 0.04506332283149736}, {9., 
      0.040463405517700675`}}]}, 
    {GrayLevel[0], PointSize[0.012833333333333334`], AbsoluteThickness[1.6], 
     LineBox[{{1., 0.34461576196098326`}, {2., 0.1572961110843012}, {3., 
      0.10404143750744174`}, {4., 0.08327192477674396}, {5., 
      0.0727692959755831}, {6., 0.06555656089644718}, {7., 
      0.060203922808465336`}, {8., 0.056838848267881964`}, {9., 
      0.05540613672215225}}]}, 
    {RGBColor[0, 0, 1], PointSize[0.012833333333333334`], AbsoluteThickness[
     1.6], LineBox[{{1., 0.3543101930773232}, {2., 0.1497964140384839}, {3., 
      0.09043604999135661}, {4., 0.0702492004083859}, {5., 
      0.06561077038909015}, {6., 0.0661603200832002}, {7., 
      0.06724635546806733}, {8., 0.06782982738868416}, {9., 
      0.06836086915540861}}]}, 
    {GrayLevel[0.5], PointSize[0.012833333333333334`], AbsoluteThickness[1.6],
      Dashing[{Small, Small}], 
     LineBox[{{1., 0.3534857623790153}, {2., 0.17674288118950765`}, {3., 
      0.11782858745967176`}, {4., 0.08837144059475383}, {5., 
      0.07069715247580306}, {6., 0.05891429372983588}, {7., 
      0.05049796605414504}, {8., 0.04418572029737691}, {9., 
      0.039276195819890586`}}]}}, {}, {}, {}, {}},
  AspectRatio->NCache[GoldenRatio^(-1), 0.6180339887498948],
  Axes->{True, True},
  AxesLabel->{None, None},
  AxesOrigin->{0.8750000000000001, 0},
  DisplayFunction->Identity,
  Frame->{{False, False}, {False, False}},
  FrameLabel->{{None, None}, {None, None}},
  FrameTicks->{{Automatic, Automatic}, {Automatic, Automatic}},
  GridLines->{None, None},
  GridLinesStyle->Directive[
    GrayLevel[0.5, 0.4]],
  ImagePadding->All,
  Method->{"CoordinatesToolOptions" -> {"DisplayFunction" -> ({
        (Identity[#]& )[
         Part[#, 1]], 
        (Identity[#]& )[
         Part[#, 2]]}& ), "CopiedValueFunction" -> ({
        (Identity[#]& )[
         Part[#, 1]], 
        (Identity[#]& )[
         Part[#, 2]]}& )}},
  PlotRange->{{1., 9.}, {0, 0.3543101930773232}},
  PlotRangeClipping->True,
  PlotRangePadding->{{
     Scaled[0.02], 
     Scaled[0.02]}, {
     Scaled[0.02], 
     Scaled[0.05]}},
  Ticks->{Automatic, Automatic}]], "Output",
 CellChangeTimes->{
  3.685871766655929*^9, 3.686045373276999*^9, 3.686045619663925*^9, 
   3.686562514027005*^9, 3.6865654250120373`*^9, 3.686572657588951*^9, 
   3.6869080192230062`*^9, 3.688384481945403*^9, 3.688728418005994*^9, {
   3.688728464760056*^9, 3.688728494126761*^9}, 3.688728653871469*^9, 
   3.689056559644712*^9, 3.689065713700123*^9, 3.689312434173338*^9, {
   3.689324842891391*^9, 3.689324852615345*^9}, 3.6905275847461987`*^9, 
   3.690527623702979*^9, 3.6908242615161133`*^9, 3.691214567309292*^9, 
   3.691216487274802*^9, 3.6912235348215437`*^9, 3.691225352749296*^9, {
   3.691231067314974*^9, 3.6912311002638693`*^9}, {3.694859302762541*^9, 
   3.694859323296916*^9}, {3.6948594101303873`*^9, 3.694859424784033*^9}, 
   3.6948595139032583`*^9, 3.694859726356454*^9, 3.694859783255724*^9, 
   3.694872841528741*^9, 3.694873284333948*^9, 3.695473161235536*^9, 
   3.700371945833951*^9, 3.7005426602509747`*^9, 3.700991600034175*^9, 
   3.7160227466822853`*^9, 3.732341194217956*^9, {3.749616600218287*^9, 
   3.749616604961256*^9}, 3.757846820432428*^9, 3.757945990088007*^9, 
   3.75820983087853*^9, 3.758277784406561*^9, 3.7582806733095284`*^9, 
   3.7582810828287973`*^9, 3.758281270448081*^9, {3.758281512178515*^9, 
   3.758281529939591*^9}, 3.758281748016073*^9, 3.758282073469105*^9, 
   3.758282175967752*^9, 3.758282268072343*^9, 3.758282583703508*^9, 
   3.758282766115814*^9, 3.758283017760631*^9, 3.7582833053149557`*^9, 
   3.7582834075603228`*^9, 3.758283562691444*^9, 3.758283758898819*^9, 
   3.758539781426543*^9, 3.7586137063818293`*^9, 3.758617252454919*^9, 
   3.758624115856462*^9, 3.758624372907291*^9, 3.758625594822309*^9, {
   3.759560197914524*^9, 3.759560222306068*^9}, 3.7595603208735113`*^9, 
   3.759564711070236*^9, 3.759565533424921*^9, 3.762246594385474*^9, 
   3.7644000324114037`*^9, 3.765714869547933*^9, 3.767002119331935*^9, 
   3.775803883476803*^9, 3.7758052613741426`*^9, 3.775971753429281*^9, 
   3.775972174136188*^9, 3.7759942555696898`*^9, 
   3.775994526829321*^9},ExpressionUUID->"99d82718-b31c-4261-ad00-\
d5ec5f8b3eb6"]
}, Closed]],

Cell["SLiM simulations plot", "Text",
 CellChangeTimes->{{3.749616609175212*^9, 3.749616615357801*^9}, 
   3.757846648562727*^9},ExpressionUUID->"82e55414-6f04-42a7-89f3-\
099af1d186b9"],

Cell[CellGroupData[{

Cell[BoxData[
 RowBox[{"p2R42", "=", 
  RowBox[{"ErrorListPlot", "[", 
   RowBox[{
    RowBox[{"{", 
     RowBox[{"datfDNR42h01T", ",", "datfDNR42h05T", ",", "datfDNR42h09T"}], 
     "}"}], ",", 
    RowBox[{"PlotRange", "\[Rule]", "All"}], ",", 
    RowBox[{"PlotStyle", "\[Rule]", 
     RowBox[{"{", 
      RowBox[{
       RowBox[{"{", 
        RowBox[{"Red", ",", 
         RowBox[{"PointSize", "[", "0.02", "]"}]}], "}"}], ",", 
       RowBox[{"{", 
        RowBox[{"Black", ",", 
         RowBox[{"PointSize", "[", "0.02", "]"}]}], "}"}], ",", 
       RowBox[{"{", 
        RowBox[{"Blue", ",", 
         RowBox[{"PointSize", "[", "0.02", "]"}]}], "}"}]}], "}"}]}]}], 
   "]"}]}]], "Input",
 CellChangeTimes->{{3.685771006758107*^9, 3.685771069431809*^9}, 
   3.6857711239279337`*^9, {3.685781190897668*^9, 3.685781192467345*^9}, 
   3.685781339677002*^9, {3.6857817834518433`*^9, 3.6857817900761223`*^9}, {
   3.6857860625811872`*^9, 3.6857860863387423`*^9}, {3.685786163808024*^9, 
   3.685786167215951*^9}, {3.685787692139698*^9, 3.685787692667735*^9}, 
   3.688728422065075*^9, 3.688728685344034*^9, 3.689056583274879*^9, {
   3.6893124452476397`*^9, 3.689312447072493*^9}, {3.6912164548463783`*^9, 
   3.691216456430859*^9}, {3.694859325298334*^9, 3.694859351073429*^9}, {
   3.694859516077489*^9, 3.694859520412981*^9}, {3.694859728995813*^9, 
   3.694859734995455*^9}, {3.694859786002795*^9, 3.694859794450234*^9}, {
   3.695473115517824*^9, 
   3.6954731160298843`*^9}},ExpressionUUID->"d1af760d-355e-4d16-afda-\
97eb9ffc804d"],

Cell[BoxData[
 GraphicsBox[{{}, {{}, 
    {RGBColor[1, 0, 0], PointSize[0.02], AbsoluteThickness[1.6], 
     PointBox[{{1., 0.33564198430998}, {2., 0.171371529128766}, {3., 
      0.111097605348728}, {4., 0.0878218414540396}, {5., 
      0.0683538625289399}, {6., 0.06373774875795}, {7., 0.0571466588837719}, {
      8., 0.0558890517119619}, {9., 
      0.0489397178758634}}], {{
       LineBox[{{1., 0.34158632162090696`}, {1., 0.329697646999053}}], 
       LineBox[{
        Offset[{1.5, 0}, {1., 0.34158632162090696`}], 
         Offset[{-1.5, 0}, {1., 0.34158632162090696`}]}], 
       LineBox[{
        Offset[{1.5, 0}, {1., 0.329697646999053}], 
         Offset[{-1.5, 0}, {1., 0.329697646999053}]}]}, {
       LineBox[{{2., 0.17618670046861382`}, {2., 0.16655635778891817`}}], 
       LineBox[{
        Offset[{1.5, 0}, {2., 0.17618670046861382`}], 
         Offset[{-1.5, 0}, {2., 0.17618670046861382`}]}], 
       LineBox[{
        Offset[{1.5, 0}, {2., 0.16655635778891817`}], 
         Offset[{-1.5, 0}, {2., 0.16655635778891817`}]}]}, {
       LineBox[{{3., 0.11510866244737532`}, {3., 0.1070865482500807}}], 
       LineBox[{
        Offset[{1.5, 0}, {3., 0.11510866244737532`}], 
         Offset[{-1.5, 0}, {3., 0.11510866244737532`}]}], 
       LineBox[{
        Offset[{1.5, 0}, {3., 0.1070865482500807}], 
         Offset[{-1.5, 0}, {3., 0.1070865482500807}]}]}, {
       LineBox[{{4., 0.09154891579388022}, {4., 0.08409476711419897}}], 
       LineBox[{
        Offset[{1.5, 0}, {4., 0.09154891579388022}], 
         Offset[{-1.5, 0}, {4., 0.09154891579388022}]}], 
       LineBox[{
        Offset[{1.5, 0}, {4., 0.08409476711419897}], 
         Offset[{-1.5, 0}, {4., 0.08409476711419897}]}]}, {
       LineBox[{{5., 0.07174089282799341}, {5., 0.06496683222988638}}], 
       LineBox[{
        Offset[{1.5, 0}, {5., 0.07174089282799341}], 
         Offset[{-1.5, 0}, {5., 0.07174089282799341}]}], 
       LineBox[{
        Offset[{1.5, 0}, {5., 0.06496683222988638}], 
         Offset[{-1.5, 0}, {5., 0.06496683222988638}]}]}, {
       LineBox[{{6., 0.06685694485963628}, {6., 0.06061855265626374}}], 
       LineBox[{
        Offset[{1.5, 0}, {6., 0.06685694485963628}], 
         Offset[{-1.5, 0}, {6., 0.06685694485963628}]}], 
       LineBox[{
        Offset[{1.5, 0}, {6., 0.06061855265626374}], 
         Offset[{-1.5, 0}, {6., 0.06061855265626374}]}]}, {
       LineBox[{{7., 0.0600416218742133}, {7., 0.054251695893330495`}}], 
       LineBox[{
        Offset[{1.5, 0}, {7., 0.0600416218742133}], 
         Offset[{-1.5, 0}, {7., 0.0600416218742133}]}], 
       LineBox[{
        Offset[{1.5, 0}, {7., 0.054251695893330495`}], 
         Offset[{-1.5, 0}, {7., 0.054251695893330495`}]}]}, {
       LineBox[{{8., 0.05884297970396645}, {8., 0.05293512371995735}}], 
       LineBox[{
        Offset[{1.5, 0}, {8., 0.05884297970396645}], 
         Offset[{-1.5, 0}, {8., 0.05884297970396645}]}], 
       LineBox[{
        Offset[{1.5, 0}, {8., 0.05293512371995735}], 
         Offset[{-1.5, 0}, {8., 0.05293512371995735}]}]}, {
       LineBox[{{9., 0.051808264046062445`}, {9., 0.04607117170566436}}], 
       LineBox[{
        Offset[{1.5, 0}, {9., 0.051808264046062445`}], 
         Offset[{-1.5, 0}, {9., 0.051808264046062445`}]}], 
       LineBox[{
        Offset[{1.5, 0}, {9., 0.04607117170566436}], 
         Offset[{-1.5, 0}, {9., 0.04607117170566436}]}]}}}, 
    {GrayLevel[0], PointSize[0.02], AbsoluteThickness[1.6], 
     PointBox[{{1., 0.343366529466848}, {2., 0.151141382669227}, {3., 
      0.100124844758507}, {4., 0.0780998459736666}, {5., 
      0.0666081263089864}, {6., 0.0580202365876108}, {7., 
      0.0580001566290302}, {8., 0.0674934883647229}, {9., 
      0.0771453892414012}}], {{
       LineBox[{{1., 0.3507071759685435}, {1., 0.33602588296515246`}}], 
       LineBox[{
        Offset[{1.5, 0}, {1., 0.3507071759685435}], 
         Offset[{-1.5, 0}, {1., 0.3507071759685435}]}], 
       LineBox[{
        Offset[{1.5, 0}, {1., 0.33602588296515246`}], 
         Offset[{-1.5, 0}, {1., 0.33602588296515246`}]}]}, {
       LineBox[{{2., 0.15644299399414574`}, {2., 0.14583977134430826`}}], 
       LineBox[{
        Offset[{1.5, 0}, {2., 0.15644299399414574`}], 
         Offset[{-1.5, 0}, {2., 0.15644299399414574`}]}], 
       LineBox[{
        Offset[{1.5, 0}, {2., 0.14583977134430826`}], 
         Offset[{-1.5, 0}, {2., 0.14583977134430826`}]}]}, {
       LineBox[{{3., 0.1045322421380687}, {3., 0.09571744737894529}}], 
       LineBox[{
        Offset[{1.5, 0}, {3., 0.1045322421380687}], 
         Offset[{-1.5, 0}, {3., 0.1045322421380687}]}], 
       LineBox[{
        Offset[{1.5, 0}, {3., 0.09571744737894529}], 
         Offset[{-1.5, 0}, {3., 0.09571744737894529}]}]}, {
       LineBox[{{4., 0.0820686722595623}, {4., 0.07413101968777092}}], 
       LineBox[{
        Offset[{1.5, 0}, {4., 0.0820686722595623}], 
         Offset[{-1.5, 0}, {4., 0.0820686722595623}]}], 
       LineBox[{
        Offset[{1.5, 0}, {4., 0.07413101968777092}], 
         Offset[{-1.5, 0}, {4., 0.07413101968777092}]}]}, {
       LineBox[{{5., 0.07029000520553434}, {5., 0.06292624741243845}}], 
       LineBox[{
        Offset[{1.5, 0}, {5., 0.07029000520553434}], 
         Offset[{-1.5, 0}, {5., 0.07029000520553434}]}], 
       LineBox[{
        Offset[{1.5, 0}, {5., 0.06292624741243845}], 
         Offset[{-1.5, 0}, {5., 0.06292624741243845}]}]}, {
       LineBox[{{6., 0.0612699529999125}, {6., 0.054770520175309104`}}], 
       LineBox[{
        Offset[{1.5, 0}, {6., 0.0612699529999125}], 
         Offset[{-1.5, 0}, {6., 0.0612699529999125}]}], 
       LineBox[{
        Offset[{1.5, 0}, {6., 0.054770520175309104`}], 
         Offset[{-1.5, 0}, {6., 0.054770520175309104`}]}]}, {
       LineBox[{{7., 0.06142308765391845}, {7., 0.05457722560414195}}], 
       LineBox[{
        Offset[{1.5, 0}, {7., 0.06142308765391845}], 
         Offset[{-1.5, 0}, {7., 0.06142308765391845}]}], 
       LineBox[{
        Offset[{1.5, 0}, {7., 0.05457722560414195}], 
         Offset[{-1.5, 0}, {7., 0.05457722560414195}]}]}, {
       LineBox[{{8., 0.07117697468677507}, {8., 0.06381000204267072}}], 
       LineBox[{
        Offset[{1.5, 0}, {8., 0.07117697468677507}], 
         Offset[{-1.5, 0}, {8., 0.07117697468677507}]}], 
       LineBox[{
        Offset[{1.5, 0}, {8., 0.06381000204267072}], 
         Offset[{-1.5, 0}, {8., 0.06381000204267072}]}]}, {
       LineBox[{{9., 0.08126695572845227}, {9., 0.07302382275435013}}], 
       LineBox[{
        Offset[{1.5, 0}, {9., 0.08126695572845227}], 
         Offset[{-1.5, 0}, {9., 0.08126695572845227}]}], 
       LineBox[{
        Offset[{1.5, 0}, {9., 0.07302382275435013}], 
         Offset[{-1.5, 0}, {9., 0.07302382275435013}]}]}}}, 
    {RGBColor[0, 0, 1], PointSize[0.02], AbsoluteThickness[1.6], 
     PointBox[{{1., 0.394025763128947}, {2., 0.150070067384393}, {3., 
      0.0779488396003635}, {4., 0.0529579724204467}, {5., 
      0.0519510721435746}, {6., 0.050955580537032}, {7., 
      0.0576948340340767}, {8., 0.0752107910273029}, {9., 
      0.0891850797238636}}], {{
       LineBox[{{1., 0.40115719491864577`}, {1., 0.3868943313392482}}], 
       LineBox[{
        Offset[{1.5, 0}, {1., 0.40115719491864577`}], 
         Offset[{-1.5, 0}, {1., 0.40115719491864577`}]}], 
       LineBox[{
        Offset[{1.5, 0}, {1., 0.3868943313392482}], 
         Offset[{-1.5, 0}, {1., 0.3868943313392482}]}]}, {
       LineBox[{{2., 0.15512411524341668`}, {2., 0.1450160195253693}}], 
       LineBox[{
        Offset[{1.5, 0}, {2., 0.15512411524341668`}], 
         Offset[{-1.5, 0}, {2., 0.15512411524341668`}]}], 
       LineBox[{
        Offset[{1.5, 0}, {2., 0.1450160195253693}], 
         Offset[{-1.5, 0}, {2., 0.1450160195253693}]}]}, {
       LineBox[{{3., 0.08154916725387758}, {3., 0.07434851194684942}}], 
       LineBox[{
        Offset[{1.5, 0}, {3., 0.08154916725387758}], 
         Offset[{-1.5, 0}, {3., 0.08154916725387758}]}], 
       LineBox[{
        Offset[{1.5, 0}, {3., 0.07434851194684942}], 
         Offset[{-1.5, 0}, {3., 0.07434851194684942}]}]}, {
       LineBox[{{4., 0.05611096994765766}, {4., 0.04980497489323574}}], 
       LineBox[{
        Offset[{1.5, 0}, {4., 0.05611096994765766}], 
         Offset[{-1.5, 0}, {4., 0.05611096994765766}]}], 
       LineBox[{
        Offset[{1.5, 0}, {4., 0.04980497489323574}], 
         Offset[{-1.5, 0}, {4., 0.04980497489323574}]}]}, {
       LineBox[{{5., 0.05552730777598261}, {5., 0.048374836511166586`}}], 
       LineBox[{
        Offset[{1.5, 0}, {5., 0.05552730777598261}], 
         Offset[{-1.5, 0}, {5., 0.05552730777598261}]}], 
       LineBox[{
        Offset[{1.5, 0}, {5., 0.048374836511166586`}], 
         Offset[{-1.5, 0}, {5., 0.048374836511166586`}]}]}, {
       LineBox[{{6., 0.054029801556316724`}, {6., 0.04788135951774728}}], 
       LineBox[{
        Offset[{1.5, 0}, {6., 0.054029801556316724`}], 
         Offset[{-1.5, 0}, {6., 0.054029801556316724`}]}], 
       LineBox[{
        Offset[{1.5, 0}, {6., 0.04788135951774728}], 
         Offset[{-1.5, 0}, {6., 0.04788135951774728}]}]}, {
       LineBox[{{7., 0.06085349994394598}, {7., 0.05453616812420742}}], 
       LineBox[{
        Offset[{1.5, 0}, {7., 0.06085349994394598}], 
         Offset[{-1.5, 0}, {7., 0.06085349994394598}]}], 
       LineBox[{
        Offset[{1.5, 0}, {7., 0.05453616812420742}], 
         Offset[{-1.5, 0}, {7., 0.05453616812420742}]}]}, {
       LineBox[{{8., 0.07911264657655973}, {8., 0.07130893547804606}}], 
       LineBox[{
        Offset[{1.5, 0}, {8., 0.07911264657655973}], 
         Offset[{-1.5, 0}, {8., 0.07911264657655973}]}], 
       LineBox[{
        Offset[{1.5, 0}, {8., 0.07130893547804606}], 
         Offset[{-1.5, 0}, {8., 0.07130893547804606}]}]}, {
       LineBox[{{9., 0.09350444065610633}, {9., 0.08486571879162086}}], 
       LineBox[{
        Offset[{1.5, 0}, {9., 0.09350444065610633}], 
         Offset[{-1.5, 0}, {9., 0.09350444065610633}]}], 
       LineBox[{
        Offset[{1.5, 0}, {9., 0.08486571879162086}], 
         Offset[{-1.5, 0}, {9., 
          0.08486571879162086}]}]}}}, {}}, {}, {}, {}, {}},
  AspectRatio->NCache[GoldenRatio^(-1), 0.6180339887498948],
  Axes->{True, True},
  AxesLabel->{None, None},
  AxesOrigin->{0.8750000000000001, 0},
  DisplayFunction->Identity,
  Frame->{{False, False}, {False, False}},
  FrameLabel->{{None, None}, {None, None}},
  FrameTicks->{{Automatic, Automatic}, {Automatic, Automatic}},
  GridLines->{None, None},
  GridLinesStyle->Directive[
    GrayLevel[0.5, 0.4]],
  ImagePadding->All,
  Method->{"CoordinatesToolOptions" -> {"DisplayFunction" -> ({
        (Identity[#]& )[
         Part[#, 1]], 
        (Identity[#]& )[
         Part[#, 2]]}& ), "CopiedValueFunction" -> ({
        (Identity[#]& )[
         Part[#, 1]], 
        (Identity[#]& )[
         Part[#, 2]]}& )}},
  PlotRange->{{1., 9.}, {0, 0.394025763128947}},
  PlotRangeClipping->True,
  PlotRangePadding->{{
     Scaled[0.02], 
     Scaled[0.02]}, {
     Scaled[0.02], 
     Scaled[0.05]}},
  Ticks->{Automatic, Automatic}]], "Output",
 CellChangeTimes->{{3.685771040956943*^9, 3.685771069710923*^9}, {
   3.6857711076934013`*^9, 3.685771124463974*^9}, {3.6857712044012413`*^9, 
   3.6857713295879507`*^9}, {3.685771361717443*^9, 3.6857713990479383`*^9}, {
   3.685771471507311*^9, 3.685771554831333*^9}, {3.685771755813384*^9, 
   3.685771824455264*^9}, {3.685771858481236*^9, 3.68577187299218*^9}, {
   3.685771909755128*^9, 3.685772059977869*^9}, {3.685772141618228*^9, 
   3.685772154406698*^9}, {3.685779696628311*^9, 3.685779724460505*^9}, {
   3.685779770744762*^9, 3.6857798083086433`*^9}, 3.685780236534096*^9, {
   3.6857811397060328`*^9, 3.685781179174035*^9}, {3.6857813227250643`*^9, 
   3.685781340107769*^9}, {3.685781790731824*^9, 3.685781967388298*^9}, 
   3.685782031557273*^9, 3.6857820693903027`*^9, {3.6857822485582333`*^9, 
   3.685782306826804*^9}, {3.685782363278473*^9, 3.6857824249241943`*^9}, {
   3.685782458239756*^9, 3.685782611529743*^9}, 3.68578264285378*^9, {
   3.685782713813113*^9, 3.685782798385014*^9}, 3.685785656173085*^9, {
   3.685785693434853*^9, 3.685785714843308*^9}, 3.685786086945458*^9, 
   3.6857861690038023`*^9, 3.685787698765852*^9, 3.685787775991501*^9, 
   3.685788493750072*^9, 3.685793334876834*^9, 3.685850926529849*^9, 
   3.6858511587380753`*^9, {3.685852143878149*^9, 3.685852158976275*^9}, 
   3.6858523180898848`*^9, 3.6858528280213423`*^9, 3.685854690313389*^9, 
   3.685855316435157*^9, 3.68585708171671*^9, 3.685859197483309*^9, 
   3.685859312581197*^9, 3.685864443314245*^9, 3.6858663916832237`*^9, 
   3.6858670294096413`*^9, 3.685871769396082*^9, 3.686045375155178*^9, 
   3.686045622029297*^9, 3.686562547792227*^9, 3.6865654273069973`*^9, 
   3.686572660015687*^9, 3.686908021116353*^9, 3.688384484995376*^9, 
   3.6887284227574253`*^9, 3.688728495644764*^9, 3.688728711070757*^9, 
   3.689312448261011*^9, 3.6893248460060472`*^9, 3.691223593749514*^9, 
   3.691225354704544*^9, 3.691229534578991*^9, 3.6948593530979*^9, 
   3.6948594270891743`*^9, 3.694859521471715*^9, 3.694859735978684*^9, 
   3.694859795107851*^9, 3.694872844405342*^9, 3.6948732859806767`*^9, 
   3.695473162911295*^9, 3.700371947842597*^9, 3.7005426602884903`*^9, 
   3.700991600121489*^9, 3.716022748468541*^9, 3.732341196197263*^9, 
   3.749616616230845*^9, 3.757846823175913*^9, 3.7579459901893663`*^9, 
   3.758209832820223*^9, 3.758277784475029*^9, 3.7582806734186163`*^9, 
   3.758281082898*^9, 3.758281270502351*^9, {3.758281512232216*^9, 
   3.758281530010532*^9}, 3.758281750560753*^9, 3.758282073528754*^9, 
   3.758282176072831*^9, 3.75828226812458*^9, 3.758282583761455*^9, 
   3.7582827662390127`*^9, 3.758283017818966*^9, 3.758283305468573*^9, 
   3.758283407624752*^9, 3.758283562749*^9, 3.758283758977016*^9, 
   3.7585397815187883`*^9, 3.758613709014654*^9, 3.758617252609579*^9, 
   3.758624115935894*^9, 3.7586243730784683`*^9, 3.758625594923188*^9, {
   3.759560198113138*^9, 3.7595602223713293`*^9}, 3.759560320959673*^9, 
   3.759564711240076*^9, 3.759565533558393*^9, 3.762246594450448*^9, 
   3.764400032819435*^9, 3.765714871164392*^9, 3.767002119495655*^9, 
   3.775803885275405*^9, 3.775805261451116*^9, 3.7759717534880753`*^9, 
   3.775972174196025*^9, 3.775994255865601*^9, 
   3.7759945271271152`*^9},ExpressionUUID->"1c1259d8-1843-4373-a38f-\
972c83b26d7e"]
}, Closed]],

Cell["MSMS simulation results", "Text",
 CellChangeTimes->{{3.749616618631076*^9, 3.749616619885624*^9}, 
   3.7578466693023567`*^9},ExpressionUUID->"5bc9d349-2784-43d3-918d-\
0336f020ece2"],

Cell[CellGroupData[{

Cell[BoxData[
 RowBox[{"p2AR42", "=", 
  RowBox[{"ErrorListPlot", "[", 
   RowBox[{
    RowBox[{"{", 
     RowBox[{
     "datfDNR42h01MSMST", ",", "datfDNR42h05MSMST", ",", 
      "datfDNR42h09MSMST"}], "}"}], ",", 
    RowBox[{"PlotRange", "\[Rule]", "All"}], ",", 
    RowBox[{"PlotStyle", "\[Rule]", 
     RowBox[{"{", 
      RowBox[{
       RowBox[{"{", 
        RowBox[{"Pink", ",", 
         RowBox[{"PointSize", "[", "0.02", "]"}]}], "}"}], ",", 
       RowBox[{"{", 
        RowBox[{"Gray", ",", 
         RowBox[{"PointSize", "[", "0.02", "]"}]}], "}"}], ",", 
       RowBox[{"{", 
        RowBox[{"Cyan", ",", 
         RowBox[{"PointSize", "[", "0.02", "]"}]}], "}"}]}], "}"}]}]}], 
   "]"}]}]], "Input",
 CellChangeTimes->{{3.685771006758107*^9, 3.685771069431809*^9}, 
   3.6857711239279337`*^9, {3.685781190897668*^9, 3.685781192467345*^9}, 
   3.685781339677002*^9, {3.6857817834518433`*^9, 3.6857817900761223`*^9}, {
   3.6857860625811872`*^9, 3.6857860863387423`*^9}, {3.685786163808024*^9, 
   3.685786167215951*^9}, {3.685787692139698*^9, 3.685787692667735*^9}, 
   3.688728422065075*^9, 3.688728685344034*^9, 3.689056583274879*^9, {
   3.6893124452476397`*^9, 3.689312447072493*^9}, {3.6912164548463783`*^9, 
   3.691216456430859*^9}, {3.694859325298334*^9, 3.694859351073429*^9}, {
   3.694859516077489*^9, 3.694859520412981*^9}, {3.694859728995813*^9, 
   3.694859734995455*^9}, {3.694859786002795*^9, 3.694859794450234*^9}, {
   3.695473115517824*^9, 3.6954731160298843`*^9}, {3.749616664657909*^9, 
   3.749616678375491*^9}, {3.758209835955597*^9, 
   3.7582098405348883`*^9}},ExpressionUUID->"82fa9f3c-6f5a-4d20-b3f7-\
2dc7235d81da"],

Cell[BoxData[
 GraphicsBox[{{}, {{}, 
    {RGBColor[1, 0.5, 0.5], PointSize[0.02], AbsoluteThickness[1.6], 
     PointBox[{{1., 0.313985708365324}, {2., 0.173015641894458}, {3., 
      0.110130716655127}, {4., 0.0972578571342191}, {5., 
      0.0787648158529853}, {6., 0.0651326251203327}, {7., 
      0.0556644007200616}, {8., 0.0586654178482562}, {9., 
      0.0473828164092358}}], {{
       LineBox[{{1., 0.3197491459500891}, {1., 0.30822227078055897`}}], 
       LineBox[{
        Offset[{1.5, 0}, {1., 0.3197491459500891}], 
         Offset[{-1.5, 0}, {1., 0.3197491459500891}]}], 
       LineBox[{
        Offset[{1.5, 0}, {1., 0.30822227078055897`}], 
         Offset[{-1.5, 0}, {1., 0.30822227078055897`}]}]}, {
       LineBox[{{2., 0.17787405967767891`}, {2., 0.1681572241112371}}], 
       LineBox[{
        Offset[{1.5, 0}, {2., 0.17787405967767891`}], 
         Offset[{-1.5, 0}, {2., 0.17787405967767891`}]}], 
       LineBox[{
        Offset[{1.5, 0}, {2., 0.1681572241112371}], 
         Offset[{-1.5, 0}, {2., 0.1681572241112371}]}]}, {
       LineBox[{{3., 0.11411203361575885`}, {3., 0.10614939969449515`}}], 
       LineBox[{
        Offset[{1.5, 0}, {3., 0.11411203361575885`}], 
         Offset[{-1.5, 0}, {3., 0.11411203361575885`}]}], 
       LineBox[{
        Offset[{1.5, 0}, {3., 0.10614939969449515`}], 
         Offset[{-1.5, 0}, {3., 0.10614939969449515`}]}]}, {
       LineBox[{{4., 0.10106622058599318`}, {4., 0.09344949368244501}}], 
       LineBox[{
        Offset[{1.5, 0}, {4., 0.10106622058599318`}], 
         Offset[{-1.5, 0}, {4., 0.10106622058599318`}]}], 
       LineBox[{
        Offset[{1.5, 0}, {4., 0.09344949368244501}], 
         Offset[{-1.5, 0}, {4., 0.09344949368244501}]}]}, {
       LineBox[{{5., 0.0824553777858196}, {5., 0.07507425392015099}}], 
       LineBox[{
        Offset[{1.5, 0}, {5., 0.0824553777858196}], 
         Offset[{-1.5, 0}, {5., 0.0824553777858196}]}], 
       LineBox[{
        Offset[{1.5, 0}, {5., 0.07507425392015099}], 
         Offset[{-1.5, 0}, {5., 0.07507425392015099}]}]}, {
       LineBox[{{6., 0.06830630193065383}, {6., 0.06195894831001157}}], 
       LineBox[{
        Offset[{1.5, 0}, {6., 0.06830630193065383}], 
         Offset[{-1.5, 0}, {6., 0.06830630193065383}]}], 
       LineBox[{
        Offset[{1.5, 0}, {6., 0.06195894831001157}], 
         Offset[{-1.5, 0}, {6., 0.06195894831001157}]}]}, {
       LineBox[{{7., 0.05851992079136372}, {7., 0.052808880648759486`}}], 
       LineBox[{
        Offset[{1.5, 0}, {7., 0.05851992079136372}], 
         Offset[{-1.5, 0}, {7., 0.05851992079136372}]}], 
       LineBox[{
        Offset[{1.5, 0}, {7., 0.052808880648759486`}], 
         Offset[{-1.5, 0}, {7., 0.052808880648759486`}]}]}, {
       LineBox[{{8., 0.06182117255866778}, {8., 0.05550966313784462}}], 
       LineBox[{
        Offset[{1.5, 0}, {8., 0.06182117255866778}], 
         Offset[{-1.5, 0}, {8., 0.06182117255866778}]}], 
       LineBox[{
        Offset[{1.5, 0}, {8., 0.05550966313784462}], 
         Offset[{-1.5, 0}, {8., 0.05550966313784462}]}]}, {
       LineBox[{{9., 0.050245875256480686`}, {9., 0.04451975756199091}}], 
       LineBox[{
        Offset[{1.5, 0}, {9., 0.050245875256480686`}], 
         Offset[{-1.5, 0}, {9., 0.050245875256480686`}]}], 
       LineBox[{
        Offset[{1.5, 0}, {9., 0.04451975756199091}], 
         Offset[{-1.5, 0}, {9., 0.04451975756199091}]}]}}}, 
    {GrayLevel[0.5], PointSize[0.02], AbsoluteThickness[1.6], 
     PointBox[{{1., 0.344507367570762}, {2., 0.154403753943352}, {3., 
      0.0937427113801746}, {4., 0.0784450878820287}, {5., 
      0.0604325007363912}, {6., 0.0641977002914371}, {7., 
      0.0627183727463281}, {8., 0.0744311911238775}, {9., 
      0.0671213143256489}}], {{
       LineBox[{{1., 0.35120302608380205`}, {1., 0.33781170905772195`}}], 
       LineBox[{
        Offset[{1.5, 0}, {1., 0.35120302608380205`}], 
         Offset[{-1.5, 0}, {1., 0.35120302608380205`}]}], 
       LineBox[{
        Offset[{1.5, 0}, {1., 0.33781170905772195`}], 
         Offset[{-1.5, 0}, {1., 0.33781170905772195`}]}]}, {
       LineBox[{{2., 0.15921610342966536`}, {2., 0.14959140445703867`}}], 
       LineBox[{
        Offset[{1.5, 0}, {2., 0.15921610342966536`}], 
         Offset[{-1.5, 0}, {2., 0.15921610342966536`}]}], 
       LineBox[{
        Offset[{1.5, 0}, {2., 0.14959140445703867`}], 
         Offset[{-1.5, 0}, {2., 0.14959140445703867`}]}]}, {
       LineBox[{{3., 0.09772382106660593}, {3., 0.08976160169374328}}], 
       LineBox[{
        Offset[{1.5, 0}, {3., 0.09772382106660593}], 
         Offset[{-1.5, 0}, {3., 0.09772382106660593}]}], 
       LineBox[{
        Offset[{1.5, 0}, {3., 0.08976160169374328}], 
         Offset[{-1.5, 0}, {3., 0.08976160169374328}]}]}, {
       LineBox[{{4., 0.08232665857035967}, {4., 0.07456351719369772}}], 
       LineBox[{
        Offset[{1.5, 0}, {4., 0.08232665857035967}], 
         Offset[{-1.5, 0}, {4., 0.08232665857035967}]}], 
       LineBox[{
        Offset[{1.5, 0}, {4., 0.07456351719369772}], 
         Offset[{-1.5, 0}, {4., 0.07456351719369772}]}]}, {
       LineBox[{{5., 0.06396626697164688}, {5., 0.05689873450113551}}], 
       LineBox[{
        Offset[{1.5, 0}, {5., 0.06396626697164688}], 
         Offset[{-1.5, 0}, {5., 0.06396626697164688}]}], 
       LineBox[{
        Offset[{1.5, 0}, {5., 0.05689873450113551}], 
         Offset[{-1.5, 0}, {5., 0.05689873450113551}]}]}, {
       LineBox[{{6., 0.06752210397241433}, {6., 0.06087329661045986}}], 
       LineBox[{
        Offset[{1.5, 0}, {6., 0.06752210397241433}], 
         Offset[{-1.5, 0}, {6., 0.06752210397241433}]}], 
       LineBox[{
        Offset[{1.5, 0}, {6., 0.06087329661045986}], 
         Offset[{-1.5, 0}, {6., 0.06087329661045986}]}]}, {
       LineBox[{{7., 0.06592888165008888}, {7., 0.05950786384256732}}], 
       LineBox[{
        Offset[{1.5, 0}, {7., 0.06592888165008888}], 
         Offset[{-1.5, 0}, {7., 0.06592888165008888}]}], 
       LineBox[{
        Offset[{1.5, 0}, {7., 0.05950786384256732}], 
         Offset[{-1.5, 0}, {7., 0.05950786384256732}]}]}, {
       LineBox[{{8., 0.0782523398485516}, {8., 0.0706100423992034}}], 
       LineBox[{
        Offset[{1.5, 0}, {8., 0.0782523398485516}], 
         Offset[{-1.5, 0}, {8., 0.0782523398485516}]}], 
       LineBox[{
        Offset[{1.5, 0}, {8., 0.0706100423992034}], 
         Offset[{-1.5, 0}, {8., 0.0706100423992034}]}]}, {
       LineBox[{{9., 0.07080299592986582}, {9., 0.06343963272143198}}], 
       LineBox[{
        Offset[{1.5, 0}, {9., 0.07080299592986582}], 
         Offset[{-1.5, 0}, {9., 0.07080299592986582}]}], 
       LineBox[{
        Offset[{1.5, 0}, {9., 0.06343963272143198}], 
         Offset[{-1.5, 0}, {9., 0.06343963272143198}]}]}}}, 
    {RGBColor[0, 1, 1], PointSize[0.02], AbsoluteThickness[1.6], 
     PointBox[{{1., 0.369646195915724}, {2., 0.15305834309325}, {3., 
      0.0850542018171007}, {4., 0.0615642333112102}, {5., 
      0.0524562597317628}, {6., 0.0586376313557068}, {7., 
      0.0599778781185325}, {8., 0.075655308171075}, {9., 
      0.0839499484856375}}], {{
       LineBox[{{1., 0.37660960214278455`}, {1., 0.36268278968866347`}}], 
       LineBox[{
        Offset[{1.5, 0}, {1., 0.37660960214278455`}], 
         Offset[{-1.5, 0}, {1., 0.37660960214278455`}]}], 
       LineBox[{
        Offset[{1.5, 0}, {1., 0.36268278968866347`}], 
         Offset[{-1.5, 0}, {1., 0.36268278968866347`}]}]}, {
       LineBox[{{2., 0.15805997604058442`}, {2., 0.1480567101459156}}], 
       LineBox[{
        Offset[{1.5, 0}, {2., 0.15805997604058442`}], 
         Offset[{-1.5, 0}, {2., 0.15805997604058442`}]}], 
       LineBox[{
        Offset[{1.5, 0}, {2., 0.1480567101459156}], 
         Offset[{-1.5, 0}, {2., 0.1480567101459156}]}]}, {
       LineBox[{{3., 0.08907517633681739}, {3., 0.08103322729738402}}], 
       LineBox[{
        Offset[{1.5, 0}, {3., 0.08907517633681739}], 
         Offset[{-1.5, 0}, {3., 0.08907517633681739}]}], 
       LineBox[{
        Offset[{1.5, 0}, {3., 0.08103322729738402}], 
         Offset[{-1.5, 0}, {3., 0.08103322729738402}]}]}, {
       LineBox[{{4., 0.06483457666767907}, {4., 0.05829388995474133}}], 
       LineBox[{
        Offset[{1.5, 0}, {4., 0.06483457666767907}], 
         Offset[{-1.5, 0}, {4., 0.06483457666767907}]}], 
       LineBox[{
        Offset[{1.5, 0}, {4., 0.05829388995474133}], 
         Offset[{-1.5, 0}, {4., 0.05829388995474133}]}]}, {
       LineBox[{{5., 0.055556347695604864`}, {5., 0.04935617176792074}}], 
       LineBox[{
        Offset[{1.5, 0}, {5., 0.055556347695604864`}], 
         Offset[{-1.5, 0}, {5., 0.055556347695604864`}]}], 
       LineBox[{
        Offset[{1.5, 0}, {5., 0.04935617176792074}], 
         Offset[{-1.5, 0}, {5., 0.04935617176792074}]}]}, {
       LineBox[{{6., 0.0618095523908688}, {6., 0.0554657103205448}}], 
       LineBox[{
        Offset[{1.5, 0}, {6., 0.0618095523908688}], 
         Offset[{-1.5, 0}, {6., 0.0618095523908688}]}], 
       LineBox[{
        Offset[{1.5, 0}, {6., 0.0554657103205448}], 
         Offset[{-1.5, 0}, {6., 0.0554657103205448}]}]}, {
       LineBox[{{7., 0.06346194857245736}, {7., 0.05649380766460764}}], 
       LineBox[{
        Offset[{1.5, 0}, {7., 0.06346194857245736}], 
         Offset[{-1.5, 0}, {7., 0.06346194857245736}]}], 
       LineBox[{
        Offset[{1.5, 0}, {7., 0.05649380766460764}], 
         Offset[{-1.5, 0}, {7., 0.05649380766460764}]}]}, {
       LineBox[{{8., 0.07954659288474307}, {8., 0.07176402345740694}}], 
       LineBox[{
        Offset[{1.5, 0}, {8., 0.07954659288474307}], 
         Offset[{-1.5, 0}, {8., 0.07954659288474307}]}], 
       LineBox[{
        Offset[{1.5, 0}, {8., 0.07176402345740694}], 
         Offset[{-1.5, 0}, {8., 0.07176402345740694}]}]}, {
       LineBox[{{9., 0.08840773943869616}, {9., 0.07949215753257884}}], 
       LineBox[{
        Offset[{1.5, 0}, {9., 0.08840773943869616}], 
         Offset[{-1.5, 0}, {9., 0.08840773943869616}]}], 
       LineBox[{
        Offset[{1.5, 0}, {9., 0.07949215753257884}], 
         Offset[{-1.5, 0}, {9., 
          0.07949215753257884}]}]}}}, {}}, {}, {}, {}, {}},
  AspectRatio->NCache[GoldenRatio^(-1), 0.6180339887498948],
  Axes->{True, True},
  AxesLabel->{None, None},
  AxesOrigin->{0.8750000000000001, 0},
  DisplayFunction->Identity,
  Frame->{{False, False}, {False, False}},
  FrameLabel->{{None, None}, {None, None}},
  FrameTicks->{{Automatic, Automatic}, {Automatic, Automatic}},
  GridLines->{None, None},
  GridLinesStyle->Directive[
    GrayLevel[0.5, 0.4]],
  ImagePadding->All,
  Method->{"CoordinatesToolOptions" -> {"DisplayFunction" -> ({
        (Identity[#]& )[
         Part[#, 1]], 
        (Identity[#]& )[
         Part[#, 2]]}& ), "CopiedValueFunction" -> ({
        (Identity[#]& )[
         Part[#, 1]], 
        (Identity[#]& )[
         Part[#, 2]]}& )}},
  PlotRange->{{1., 9.}, {0, 0.369646195915724}},
  PlotRangeClipping->True,
  PlotRangePadding->{{
     Scaled[0.02], 
     Scaled[0.02]}, {
     Scaled[0.02], 
     Scaled[0.05]}},
  Ticks->{Automatic, Automatic}]], "Output",
 CellChangeTimes->{
  3.749616679197626*^9, 3.757846826107373*^9, 3.757945990241104*^9, 
   3.758209841339823*^9, 3.7582777845360823`*^9, 3.7582806735601*^9, 
   3.758281082962978*^9, 3.7582812705558167`*^9, {3.75828151228498*^9, 
   3.758281530061081*^9}, 3.758281752804619*^9, 3.758282073590798*^9, 
   3.758282176170892*^9, 3.75828226817645*^9, 3.758282583819024*^9, 
   3.758282766369398*^9, 3.758283017873612*^9, 3.758283305697935*^9, 
   3.758283407685121*^9, 3.758283562806321*^9, 3.7582837591865263`*^9, 
   3.75853978161467*^9, 3.758613711386525*^9, 3.7586172527129307`*^9, 
   3.758624115988887*^9, 3.758624373219749*^9, 3.758625594998002*^9, {
   3.759560198184692*^9, 3.759560222423086*^9}, 3.759560321027336*^9, 
   3.7595647113055553`*^9, 3.759565533663578*^9, 3.762246594502315*^9, 
   3.764400032911379*^9, 3.765714872558794*^9, 3.767002119602036*^9, 
   3.775803886463807*^9, 3.775805261520887*^9, 3.7759717535331078`*^9, 
   3.7759721742432327`*^9, 3.775994256114521*^9, 
   3.775994527425911*^9},ExpressionUUID->"a7699e59-2a29-4303-a34a-\
33ce5a8da37a"]
}, Closed]],

Cell["All together", "Text",
 CellChangeTimes->{{3.749616681440548*^9, 3.749616684103045*^9}, {
  3.757846831489583*^9, 
  3.757846832351673*^9}},ExpressionUUID->"cddd14a6-7953-43aa-9845-\
bdcb333e70ff"],

Cell[CellGroupData[{

Cell[BoxData[
 RowBox[{"p3R42", "=", 
  RowBox[{"Show", "[", 
   RowBox[{"p1R42", ",", "p2R42", ",", "p2AR42", ",", 
    RowBox[{"PlotRange", "\[Rule]", "All"}]}], "]"}]}]], "Input",
 CellChangeTimes->{{3.68577110976342*^9, 3.6857711431595287`*^9}, {
   3.6857876973205643`*^9, 3.685787710312664*^9}, {3.6887284271289988`*^9, 
   3.688728430248624*^9}, {3.6887287139985123`*^9, 3.688728718494382*^9}, {
   3.691216458846386*^9, 3.691216461158431*^9}, 3.691223599351904*^9, {
   3.694859357346485*^9, 3.694859360944672*^9}, {3.694859524124564*^9, 
   3.694859526492465*^9}, {3.6948597390755033`*^9, 3.694859741843318*^9}, {
   3.694859797377829*^9, 3.694859800353393*^9}, {3.695473116813692*^9, 
   3.695473118389624*^9}, {3.749616687543056*^9, 
   3.749616688855226*^9}},ExpressionUUID->"0104c60b-1436-49f7-afab-\
ae0d374cc22e"],

Cell[BoxData[
 GraphicsBox[{{{}, {{}, {}, 
     {RGBColor[1, 0, 0], PointSize[0.012833333333333334`], AbsoluteThickness[
      1.6], LineBox[{{1., 0.3465901547113871}, {2., 0.17604266319614623`}, {
       3., 0.11896288177792344`}, {4., 0.08971036123374154}, {5., 
       0.07187315847057553}, {6., 0.059914525186343916`}, {7., 
       0.05137952707468426}, {8., 0.04506332283149736}, {9., 
       0.040463405517700675`}}]}, 
     {GrayLevel[0], PointSize[0.012833333333333334`], AbsoluteThickness[1.6], 
      LineBox[{{1., 0.34461576196098326`}, {2., 0.1572961110843012}, {3., 
       0.10404143750744174`}, {4., 0.08327192477674396}, {5., 
       0.0727692959755831}, {6., 0.06555656089644718}, {7., 
       0.060203922808465336`}, {8., 0.056838848267881964`}, {9., 
       0.05540613672215225}}]}, 
     {RGBColor[0, 0, 1], PointSize[0.012833333333333334`], AbsoluteThickness[
      1.6], LineBox[{{1., 0.3543101930773232}, {2., 0.1497964140384839}, {3., 
       0.09043604999135661}, {4., 0.0702492004083859}, {5., 
       0.06561077038909015}, {6., 0.0661603200832002}, {7., 
       0.06724635546806733}, {8., 0.06782982738868416}, {9., 
       0.06836086915540861}}]}, 
     {GrayLevel[0.5], PointSize[0.012833333333333334`], AbsoluteThickness[
      1.6], Dashing[{Small, Small}], 
      LineBox[{{1., 0.3534857623790153}, {2., 0.17674288118950765`}, {3., 
       0.11782858745967176`}, {4., 0.08837144059475383}, {5., 
       0.07069715247580306}, {6., 0.05891429372983588}, {7., 
       0.05049796605414504}, {8., 0.04418572029737691}, {9., 
       0.039276195819890586`}}]}}, {}, {}, {}, {}}, {{}, {{}, 
     {RGBColor[1, 0, 0], PointSize[0.02], AbsoluteThickness[1.6], 
      PointBox[{{1., 0.33564198430998}, {2., 0.171371529128766}, {3., 
       0.111097605348728}, {4., 0.0878218414540396}, {5., 
       0.0683538625289399}, {6., 0.06373774875795}, {7., 
       0.0571466588837719}, {8., 0.0558890517119619}, {9., 
       0.0489397178758634}}], {{
        LineBox[{{1., 0.34158632162090696`}, {1., 0.329697646999053}}], 
        LineBox[{
         Offset[{1.5, 0}, {1., 0.34158632162090696`}], 
          Offset[{-1.5, 0}, {1., 0.34158632162090696`}]}], 
        LineBox[{
         Offset[{1.5, 0}, {1., 0.329697646999053}], 
          Offset[{-1.5, 0}, {1., 0.329697646999053}]}]}, {
        LineBox[{{2., 0.17618670046861382`}, {2., 0.16655635778891817`}}], 
        LineBox[{
         Offset[{1.5, 0}, {2., 0.17618670046861382`}], 
          Offset[{-1.5, 0}, {2., 0.17618670046861382`}]}], 
        LineBox[{
         Offset[{1.5, 0}, {2., 0.16655635778891817`}], 
          Offset[{-1.5, 0}, {2., 0.16655635778891817`}]}]}, {
        LineBox[{{3., 0.11510866244737532`}, {3., 0.1070865482500807}}], 
        LineBox[{
         Offset[{1.5, 0}, {3., 0.11510866244737532`}], 
          Offset[{-1.5, 0}, {3., 0.11510866244737532`}]}], 
        LineBox[{
         Offset[{1.5, 0}, {3., 0.1070865482500807}], 
          Offset[{-1.5, 0}, {3., 0.1070865482500807}]}]}, {
        LineBox[{{4., 0.09154891579388022}, {4., 0.08409476711419897}}], 
        LineBox[{
         Offset[{1.5, 0}, {4., 0.09154891579388022}], 
          Offset[{-1.5, 0}, {4., 0.09154891579388022}]}], 
        LineBox[{
         Offset[{1.5, 0}, {4., 0.08409476711419897}], 
          Offset[{-1.5, 0}, {4., 0.08409476711419897}]}]}, {
        LineBox[{{5., 0.07174089282799341}, {5., 0.06496683222988638}}], 
        LineBox[{
         Offset[{1.5, 0}, {5., 0.07174089282799341}], 
          Offset[{-1.5, 0}, {5., 0.07174089282799341}]}], 
        LineBox[{
         Offset[{1.5, 0}, {5., 0.06496683222988638}], 
          Offset[{-1.5, 0}, {5., 0.06496683222988638}]}]}, {
        LineBox[{{6., 0.06685694485963628}, {6., 0.06061855265626374}}], 
        LineBox[{
         Offset[{1.5, 0}, {6., 0.06685694485963628}], 
          Offset[{-1.5, 0}, {6., 0.06685694485963628}]}], 
        LineBox[{
         Offset[{1.5, 0}, {6., 0.06061855265626374}], 
          Offset[{-1.5, 0}, {6., 0.06061855265626374}]}]}, {
        LineBox[{{7., 0.0600416218742133}, {7., 0.054251695893330495`}}], 
        LineBox[{
         Offset[{1.5, 0}, {7., 0.0600416218742133}], 
          Offset[{-1.5, 0}, {7., 0.0600416218742133}]}], 
        LineBox[{
         Offset[{1.5, 0}, {7., 0.054251695893330495`}], 
          Offset[{-1.5, 0}, {7., 0.054251695893330495`}]}]}, {
        LineBox[{{8., 0.05884297970396645}, {8., 0.05293512371995735}}], 
        LineBox[{
         Offset[{1.5, 0}, {8., 0.05884297970396645}], 
          Offset[{-1.5, 0}, {8., 0.05884297970396645}]}], 
        LineBox[{
         Offset[{1.5, 0}, {8., 0.05293512371995735}], 
          Offset[{-1.5, 0}, {8., 0.05293512371995735}]}]}, {
        LineBox[{{9., 0.051808264046062445`}, {9., 0.04607117170566436}}], 
        LineBox[{
         Offset[{1.5, 0}, {9., 0.051808264046062445`}], 
          Offset[{-1.5, 0}, {9., 0.051808264046062445`}]}], 
        LineBox[{
         Offset[{1.5, 0}, {9., 0.04607117170566436}], 
          Offset[{-1.5, 0}, {9., 0.04607117170566436}]}]}}}, 
     {GrayLevel[0], PointSize[0.02], AbsoluteThickness[1.6], 
      PointBox[{{1., 0.343366529466848}, {2., 0.151141382669227}, {3., 
       0.100124844758507}, {4., 0.0780998459736666}, {5., 
       0.0666081263089864}, {6., 0.0580202365876108}, {7., 
       0.0580001566290302}, {8., 0.0674934883647229}, {9., 
       0.0771453892414012}}], {{
        LineBox[{{1., 0.3507071759685435}, {1., 0.33602588296515246`}}], 
        LineBox[{
         Offset[{1.5, 0}, {1., 0.3507071759685435}], 
          Offset[{-1.5, 0}, {1., 0.3507071759685435}]}], 
        LineBox[{
         Offset[{1.5, 0}, {1., 0.33602588296515246`}], 
          Offset[{-1.5, 0}, {1., 0.33602588296515246`}]}]}, {
        LineBox[{{2., 0.15644299399414574`}, {2., 0.14583977134430826`}}], 
        LineBox[{
         Offset[{1.5, 0}, {2., 0.15644299399414574`}], 
          Offset[{-1.5, 0}, {2., 0.15644299399414574`}]}], 
        LineBox[{
         Offset[{1.5, 0}, {2., 0.14583977134430826`}], 
          Offset[{-1.5, 0}, {2., 0.14583977134430826`}]}]}, {
        LineBox[{{3., 0.1045322421380687}, {3., 0.09571744737894529}}], 
        LineBox[{
         Offset[{1.5, 0}, {3., 0.1045322421380687}], 
          Offset[{-1.5, 0}, {3., 0.1045322421380687}]}], 
        LineBox[{
         Offset[{1.5, 0}, {3., 0.09571744737894529}], 
          Offset[{-1.5, 0}, {3., 0.09571744737894529}]}]}, {
        LineBox[{{4., 0.0820686722595623}, {4., 0.07413101968777092}}], 
        LineBox[{
         Offset[{1.5, 0}, {4., 0.0820686722595623}], 
          Offset[{-1.5, 0}, {4., 0.0820686722595623}]}], 
        LineBox[{
         Offset[{1.5, 0}, {4., 0.07413101968777092}], 
          Offset[{-1.5, 0}, {4., 0.07413101968777092}]}]}, {
        LineBox[{{5., 0.07029000520553434}, {5., 0.06292624741243845}}], 
        LineBox[{
         Offset[{1.5, 0}, {5., 0.07029000520553434}], 
          Offset[{-1.5, 0}, {5., 0.07029000520553434}]}], 
        LineBox[{
         Offset[{1.5, 0}, {5., 0.06292624741243845}], 
          Offset[{-1.5, 0}, {5., 0.06292624741243845}]}]}, {
        LineBox[{{6., 0.0612699529999125}, {6., 0.054770520175309104`}}], 
        LineBox[{
         Offset[{1.5, 0}, {6., 0.0612699529999125}], 
          Offset[{-1.5, 0}, {6., 0.0612699529999125}]}], 
        LineBox[{
         Offset[{1.5, 0}, {6., 0.054770520175309104`}], 
          Offset[{-1.5, 0}, {6., 0.054770520175309104`}]}]}, {
        LineBox[{{7., 0.06142308765391845}, {7., 0.05457722560414195}}], 
        LineBox[{
         Offset[{1.5, 0}, {7., 0.06142308765391845}], 
          Offset[{-1.5, 0}, {7., 0.06142308765391845}]}], 
        LineBox[{
         Offset[{1.5, 0}, {7., 0.05457722560414195}], 
          Offset[{-1.5, 0}, {7., 0.05457722560414195}]}]}, {
        LineBox[{{8., 0.07117697468677507}, {8., 0.06381000204267072}}], 
        LineBox[{
         Offset[{1.5, 0}, {8., 0.07117697468677507}], 
          Offset[{-1.5, 0}, {8., 0.07117697468677507}]}], 
        LineBox[{
         Offset[{1.5, 0}, {8., 0.06381000204267072}], 
          Offset[{-1.5, 0}, {8., 0.06381000204267072}]}]}, {
        LineBox[{{9., 0.08126695572845227}, {9., 0.07302382275435013}}], 
        LineBox[{
         Offset[{1.5, 0}, {9., 0.08126695572845227}], 
          Offset[{-1.5, 0}, {9., 0.08126695572845227}]}], 
        LineBox[{
         Offset[{1.5, 0}, {9., 0.07302382275435013}], 
          Offset[{-1.5, 0}, {9., 0.07302382275435013}]}]}}}, 
     {RGBColor[0, 0, 1], PointSize[0.02], AbsoluteThickness[1.6], 
      PointBox[{{1., 0.394025763128947}, {2., 0.150070067384393}, {3., 
       0.0779488396003635}, {4., 0.0529579724204467}, {5., 
       0.0519510721435746}, {6., 0.050955580537032}, {7., 
       0.0576948340340767}, {8., 0.0752107910273029}, {9., 
       0.0891850797238636}}], {{
        LineBox[{{1., 0.40115719491864577`}, {1., 0.3868943313392482}}], 
        LineBox[{
         Offset[{1.5, 0}, {1., 0.40115719491864577`}], 
          Offset[{-1.5, 0}, {1., 0.40115719491864577`}]}], 
        LineBox[{
         Offset[{1.5, 0}, {1., 0.3868943313392482}], 
          Offset[{-1.5, 0}, {1., 0.3868943313392482}]}]}, {
        LineBox[{{2., 0.15512411524341668`}, {2., 0.1450160195253693}}], 
        LineBox[{
         Offset[{1.5, 0}, {2., 0.15512411524341668`}], 
          Offset[{-1.5, 0}, {2., 0.15512411524341668`}]}], 
        LineBox[{
         Offset[{1.5, 0}, {2., 0.1450160195253693}], 
          Offset[{-1.5, 0}, {2., 0.1450160195253693}]}]}, {
        LineBox[{{3., 0.08154916725387758}, {3., 0.07434851194684942}}], 
        LineBox[{
         Offset[{1.5, 0}, {3., 0.08154916725387758}], 
          Offset[{-1.5, 0}, {3., 0.08154916725387758}]}], 
        LineBox[{
         Offset[{1.5, 0}, {3., 0.07434851194684942}], 
          Offset[{-1.5, 0}, {3., 0.07434851194684942}]}]}, {
        LineBox[{{4., 0.05611096994765766}, {4., 0.04980497489323574}}], 
        LineBox[{
         Offset[{1.5, 0}, {4., 0.05611096994765766}], 
          Offset[{-1.5, 0}, {4., 0.05611096994765766}]}], 
        LineBox[{
         Offset[{1.5, 0}, {4., 0.04980497489323574}], 
          Offset[{-1.5, 0}, {4., 0.04980497489323574}]}]}, {
        LineBox[{{5., 0.05552730777598261}, {5., 0.048374836511166586`}}], 
        LineBox[{
         Offset[{1.5, 0}, {5., 0.05552730777598261}], 
          Offset[{-1.5, 0}, {5., 0.05552730777598261}]}], 
        LineBox[{
         Offset[{1.5, 0}, {5., 0.048374836511166586`}], 
          Offset[{-1.5, 0}, {5., 0.048374836511166586`}]}]}, {
        LineBox[{{6., 0.054029801556316724`}, {6., 0.04788135951774728}}], 
        LineBox[{
         Offset[{1.5, 0}, {6., 0.054029801556316724`}], 
          Offset[{-1.5, 0}, {6., 0.054029801556316724`}]}], 
        LineBox[{
         Offset[{1.5, 0}, {6., 0.04788135951774728}], 
          Offset[{-1.5, 0}, {6., 0.04788135951774728}]}]}, {
        LineBox[{{7., 0.06085349994394598}, {7., 0.05453616812420742}}], 
        LineBox[{
         Offset[{1.5, 0}, {7., 0.06085349994394598}], 
          Offset[{-1.5, 0}, {7., 0.06085349994394598}]}], 
        LineBox[{
         Offset[{1.5, 0}, {7., 0.05453616812420742}], 
          Offset[{-1.5, 0}, {7., 0.05453616812420742}]}]}, {
        LineBox[{{8., 0.07911264657655973}, {8., 0.07130893547804606}}], 
        LineBox[{
         Offset[{1.5, 0}, {8., 0.07911264657655973}], 
          Offset[{-1.5, 0}, {8., 0.07911264657655973}]}], 
        LineBox[{
         Offset[{1.5, 0}, {8., 0.07130893547804606}], 
          Offset[{-1.5, 0}, {8., 0.07130893547804606}]}]}, {
        LineBox[{{9., 0.09350444065610633}, {9., 0.08486571879162086}}], 
        LineBox[{
         Offset[{1.5, 0}, {9., 0.09350444065610633}], 
          Offset[{-1.5, 0}, {9., 0.09350444065610633}]}], 
        LineBox[{
         Offset[{1.5, 0}, {9., 0.08486571879162086}], 
          Offset[{-1.5, 0}, {9., 
           0.08486571879162086}]}]}}}, {}}, {}, {}, {}, {}}, {{}, {{}, 
     {RGBColor[1, 0.5, 0.5], PointSize[0.02], AbsoluteThickness[1.6], 
      PointBox[{{1., 0.313985708365324}, {2., 0.173015641894458}, {3., 
       0.110130716655127}, {4., 0.0972578571342191}, {5., 
       0.0787648158529853}, {6., 0.0651326251203327}, {7., 
       0.0556644007200616}, {8., 0.0586654178482562}, {9., 
       0.0473828164092358}}], {{
        LineBox[{{1., 0.3197491459500891}, {1., 0.30822227078055897`}}], 
        LineBox[{
         Offset[{1.5, 0}, {1., 0.3197491459500891}], 
          Offset[{-1.5, 0}, {1., 0.3197491459500891}]}], 
        LineBox[{
         Offset[{1.5, 0}, {1., 0.30822227078055897`}], 
          Offset[{-1.5, 0}, {1., 0.30822227078055897`}]}]}, {
        LineBox[{{2., 0.17787405967767891`}, {2., 0.1681572241112371}}], 
        LineBox[{
         Offset[{1.5, 0}, {2., 0.17787405967767891`}], 
          Offset[{-1.5, 0}, {2., 0.17787405967767891`}]}], 
        LineBox[{
         Offset[{1.5, 0}, {2., 0.1681572241112371}], 
          Offset[{-1.5, 0}, {2., 0.1681572241112371}]}]}, {
        LineBox[{{3., 0.11411203361575885`}, {3., 0.10614939969449515`}}], 
        LineBox[{
         Offset[{1.5, 0}, {3., 0.11411203361575885`}], 
          Offset[{-1.5, 0}, {3., 0.11411203361575885`}]}], 
        LineBox[{
         Offset[{1.5, 0}, {3., 0.10614939969449515`}], 
          Offset[{-1.5, 0}, {3., 0.10614939969449515`}]}]}, {
        LineBox[{{4., 0.10106622058599318`}, {4., 0.09344949368244501}}], 
        LineBox[{
         Offset[{1.5, 0}, {4., 0.10106622058599318`}], 
          Offset[{-1.5, 0}, {4., 0.10106622058599318`}]}], 
        LineBox[{
         Offset[{1.5, 0}, {4., 0.09344949368244501}], 
          Offset[{-1.5, 0}, {4., 0.09344949368244501}]}]}, {
        LineBox[{{5., 0.0824553777858196}, {5., 0.07507425392015099}}], 
        LineBox[{
         Offset[{1.5, 0}, {5., 0.0824553777858196}], 
          Offset[{-1.5, 0}, {5., 0.0824553777858196}]}], 
        LineBox[{
         Offset[{1.5, 0}, {5., 0.07507425392015099}], 
          Offset[{-1.5, 0}, {5., 0.07507425392015099}]}]}, {
        LineBox[{{6., 0.06830630193065383}, {6., 0.06195894831001157}}], 
        LineBox[{
         Offset[{1.5, 0}, {6., 0.06830630193065383}], 
          Offset[{-1.5, 0}, {6., 0.06830630193065383}]}], 
        LineBox[{
         Offset[{1.5, 0}, {6., 0.06195894831001157}], 
          Offset[{-1.5, 0}, {6., 0.06195894831001157}]}]}, {
        LineBox[{{7., 0.05851992079136372}, {7., 0.052808880648759486`}}], 
        LineBox[{
         Offset[{1.5, 0}, {7., 0.05851992079136372}], 
          Offset[{-1.5, 0}, {7., 0.05851992079136372}]}], 
        LineBox[{
         Offset[{1.5, 0}, {7., 0.052808880648759486`}], 
          Offset[{-1.5, 0}, {7., 0.052808880648759486`}]}]}, {
        LineBox[{{8., 0.06182117255866778}, {8., 0.05550966313784462}}], 
        LineBox[{
         Offset[{1.5, 0}, {8., 0.06182117255866778}], 
          Offset[{-1.5, 0}, {8., 0.06182117255866778}]}], 
        LineBox[{
         Offset[{1.5, 0}, {8., 0.05550966313784462}], 
          Offset[{-1.5, 0}, {8., 0.05550966313784462}]}]}, {
        LineBox[{{9., 0.050245875256480686`}, {9., 0.04451975756199091}}], 
        LineBox[{
         Offset[{1.5, 0}, {9., 0.050245875256480686`}], 
          Offset[{-1.5, 0}, {9., 0.050245875256480686`}]}], 
        LineBox[{
         Offset[{1.5, 0}, {9., 0.04451975756199091}], 
          Offset[{-1.5, 0}, {9., 0.04451975756199091}]}]}}}, 
     {GrayLevel[0.5], PointSize[0.02], AbsoluteThickness[1.6], 
      PointBox[{{1., 0.344507367570762}, {2., 0.154403753943352}, {3., 
       0.0937427113801746}, {4., 0.0784450878820287}, {5., 
       0.0604325007363912}, {6., 0.0641977002914371}, {7., 
       0.0627183727463281}, {8., 0.0744311911238775}, {9., 
       0.0671213143256489}}], {{
        LineBox[{{1., 0.35120302608380205`}, {1., 0.33781170905772195`}}], 
        LineBox[{
         Offset[{1.5, 0}, {1., 0.35120302608380205`}], 
          Offset[{-1.5, 0}, {1., 0.35120302608380205`}]}], 
        LineBox[{
         Offset[{1.5, 0}, {1., 0.33781170905772195`}], 
          Offset[{-1.5, 0}, {1., 0.33781170905772195`}]}]}, {
        LineBox[{{2., 0.15921610342966536`}, {2., 0.14959140445703867`}}], 
        LineBox[{
         Offset[{1.5, 0}, {2., 0.15921610342966536`}], 
          Offset[{-1.5, 0}, {2., 0.15921610342966536`}]}], 
        LineBox[{
         Offset[{1.5, 0}, {2., 0.14959140445703867`}], 
          Offset[{-1.5, 0}, {2., 0.14959140445703867`}]}]}, {
        LineBox[{{3., 0.09772382106660593}, {3., 0.08976160169374328}}], 
        LineBox[{
         Offset[{1.5, 0}, {3., 0.09772382106660593}], 
          Offset[{-1.5, 0}, {3., 0.09772382106660593}]}], 
        LineBox[{
         Offset[{1.5, 0}, {3., 0.08976160169374328}], 
          Offset[{-1.5, 0}, {3., 0.08976160169374328}]}]}, {
        LineBox[{{4., 0.08232665857035967}, {4., 0.07456351719369772}}], 
        LineBox[{
         Offset[{1.5, 0}, {4., 0.08232665857035967}], 
          Offset[{-1.5, 0}, {4., 0.08232665857035967}]}], 
        LineBox[{
         Offset[{1.5, 0}, {4., 0.07456351719369772}], 
          Offset[{-1.5, 0}, {4., 0.07456351719369772}]}]}, {
        LineBox[{{5., 0.06396626697164688}, {5., 0.05689873450113551}}], 
        LineBox[{
         Offset[{1.5, 0}, {5., 0.06396626697164688}], 
          Offset[{-1.5, 0}, {5., 0.06396626697164688}]}], 
        LineBox[{
         Offset[{1.5, 0}, {5., 0.05689873450113551}], 
          Offset[{-1.5, 0}, {5., 0.05689873450113551}]}]}, {
        LineBox[{{6., 0.06752210397241433}, {6., 0.06087329661045986}}], 
        LineBox[{
         Offset[{1.5, 0}, {6., 0.06752210397241433}], 
          Offset[{-1.5, 0}, {6., 0.06752210397241433}]}], 
        LineBox[{
         Offset[{1.5, 0}, {6., 0.06087329661045986}], 
          Offset[{-1.5, 0}, {6., 0.06087329661045986}]}]}, {
        LineBox[{{7., 0.06592888165008888}, {7., 0.05950786384256732}}], 
        LineBox[{
         Offset[{1.5, 0}, {7., 0.06592888165008888}], 
          Offset[{-1.5, 0}, {7., 0.06592888165008888}]}], 
        LineBox[{
         Offset[{1.5, 0}, {7., 0.05950786384256732}], 
          Offset[{-1.5, 0}, {7., 0.05950786384256732}]}]}, {
        LineBox[{{8., 0.0782523398485516}, {8., 0.0706100423992034}}], 
        LineBox[{
         Offset[{1.5, 0}, {8., 0.0782523398485516}], 
          Offset[{-1.5, 0}, {8., 0.0782523398485516}]}], 
        LineBox[{
         Offset[{1.5, 0}, {8., 0.0706100423992034}], 
          Offset[{-1.5, 0}, {8., 0.0706100423992034}]}]}, {
        LineBox[{{9., 0.07080299592986582}, {9., 0.06343963272143198}}], 
        LineBox[{
         Offset[{1.5, 0}, {9., 0.07080299592986582}], 
          Offset[{-1.5, 0}, {9., 0.07080299592986582}]}], 
        LineBox[{
         Offset[{1.5, 0}, {9., 0.06343963272143198}], 
          Offset[{-1.5, 0}, {9., 0.06343963272143198}]}]}}}, 
     {RGBColor[0, 1, 1], PointSize[0.02], AbsoluteThickness[1.6], 
      PointBox[{{1., 0.369646195915724}, {2., 0.15305834309325}, {3., 
       0.0850542018171007}, {4., 0.0615642333112102}, {5., 
       0.0524562597317628}, {6., 0.0586376313557068}, {7., 
       0.0599778781185325}, {8., 0.075655308171075}, {9., 
       0.0839499484856375}}], {{
        LineBox[{{1., 0.37660960214278455`}, {1., 0.36268278968866347`}}], 
        LineBox[{
         Offset[{1.5, 0}, {1., 0.37660960214278455`}], 
          Offset[{-1.5, 0}, {1., 0.37660960214278455`}]}], 
        LineBox[{
         Offset[{1.5, 0}, {1., 0.36268278968866347`}], 
          Offset[{-1.5, 0}, {1., 0.36268278968866347`}]}]}, {
        LineBox[{{2., 0.15805997604058442`}, {2., 0.1480567101459156}}], 
        LineBox[{
         Offset[{1.5, 0}, {2., 0.15805997604058442`}], 
          Offset[{-1.5, 0}, {2., 0.15805997604058442`}]}], 
        LineBox[{
         Offset[{1.5, 0}, {2., 0.1480567101459156}], 
          Offset[{-1.5, 0}, {2., 0.1480567101459156}]}]}, {
        LineBox[{{3., 0.08907517633681739}, {3., 0.08103322729738402}}], 
        LineBox[{
         Offset[{1.5, 0}, {3., 0.08907517633681739}], 
          Offset[{-1.5, 0}, {3., 0.08907517633681739}]}], 
        LineBox[{
         Offset[{1.5, 0}, {3., 0.08103322729738402}], 
          Offset[{-1.5, 0}, {3., 0.08103322729738402}]}]}, {
        LineBox[{{4., 0.06483457666767907}, {4., 0.05829388995474133}}], 
        LineBox[{
         Offset[{1.5, 0}, {4., 0.06483457666767907}], 
          Offset[{-1.5, 0}, {4., 0.06483457666767907}]}], 
        LineBox[{
         Offset[{1.5, 0}, {4., 0.05829388995474133}], 
          Offset[{-1.5, 0}, {4., 0.05829388995474133}]}]}, {
        LineBox[{{5., 0.055556347695604864`}, {5., 0.04935617176792074}}], 
        LineBox[{
         Offset[{1.5, 0}, {5., 0.055556347695604864`}], 
          Offset[{-1.5, 0}, {5., 0.055556347695604864`}]}], 
        LineBox[{
         Offset[{1.5, 0}, {5., 0.04935617176792074}], 
          Offset[{-1.5, 0}, {5., 0.04935617176792074}]}]}, {
        LineBox[{{6., 0.0618095523908688}, {6., 0.0554657103205448}}], 
        LineBox[{
         Offset[{1.5, 0}, {6., 0.0618095523908688}], 
          Offset[{-1.5, 0}, {6., 0.0618095523908688}]}], 
        LineBox[{
         Offset[{1.5, 0}, {6., 0.0554657103205448}], 
          Offset[{-1.5, 0}, {6., 0.0554657103205448}]}]}, {
        LineBox[{{7., 0.06346194857245736}, {7., 0.05649380766460764}}], 
        LineBox[{
         Offset[{1.5, 0}, {7., 0.06346194857245736}], 
          Offset[{-1.5, 0}, {7., 0.06346194857245736}]}], 
        LineBox[{
         Offset[{1.5, 0}, {7., 0.05649380766460764}], 
          Offset[{-1.5, 0}, {7., 0.05649380766460764}]}]}, {
        LineBox[{{8., 0.07954659288474307}, {8., 0.07176402345740694}}], 
        LineBox[{
         Offset[{1.5, 0}, {8., 0.07954659288474307}], 
          Offset[{-1.5, 0}, {8., 0.07954659288474307}]}], 
        LineBox[{
         Offset[{1.5, 0}, {8., 0.07176402345740694}], 
          Offset[{-1.5, 0}, {8., 0.07176402345740694}]}]}, {
        LineBox[{{9., 0.08840773943869616}, {9., 0.07949215753257884}}], 
        LineBox[{
         Offset[{1.5, 0}, {9., 0.08840773943869616}], 
          Offset[{-1.5, 0}, {9., 0.08840773943869616}]}], 
        LineBox[{
         Offset[{1.5, 0}, {9., 0.07949215753257884}], 
          Offset[{-1.5, 0}, {9., 
           0.07949215753257884}]}]}}}, {}}, {}, {}, {}, {}}},
  AspectRatio->NCache[GoldenRatio^(-1), 0.6180339887498948],
  Axes->{True, True},
  AxesLabel->{None, None},
  AxesOrigin->{0.8750000000000001, 0},
  DisplayFunction->Identity,
  Frame->{{False, False}, {False, False}},
  FrameLabel->{{None, None}, {None, None}},
  FrameTicks->{{Automatic, Automatic}, {Automatic, Automatic}},
  GridLines->{None, None},
  GridLinesStyle->Directive[
    GrayLevel[0.5, 0.4]],
  ImagePadding->All,
  Method->{"CoordinatesToolOptions" -> {"DisplayFunction" -> ({
        (Identity[#]& )[
         Part[#, 1]], 
        (Identity[#]& )[
         Part[#, 2]]}& ), "CopiedValueFunction" -> ({
        (Identity[#]& )[
         Part[#, 1]], 
        (Identity[#]& )[
         Part[#, 2]]}& )}},
  PlotRange->All,
  PlotRangeClipping->True,
  PlotRangePadding->{{
     Scaled[0.02], 
     Scaled[0.02]}, {
     Scaled[0.02], 
     Scaled[0.05]}},
  Ticks->{Automatic, Automatic}]], "Output",
 CellChangeTimes->{{3.685771114223724*^9, 3.685771143452087*^9}, {
   3.6857712157841673`*^9, 3.685771331361875*^9}, {3.685771363395377*^9, 
   3.685771400607649*^9}, {3.685771473206284*^9, 3.685771556521356*^9}, {
   3.6857717578329353`*^9, 3.685771826020913*^9}, {3.68577186017441*^9, 
   3.685771874303238*^9}, {3.68577191122815*^9, 3.685772061488084*^9}, {
   3.685772143299959*^9, 3.685772155840226*^9}, {3.685779705608603*^9, 
   3.685779726025364*^9}, {3.6857797750115557`*^9, 3.685779809750147*^9}, 
   3.6857802380712223`*^9, {3.6857811418145514`*^9, 3.685781180714869*^9}, 
   3.685781341793276*^9, {3.685781799676993*^9, 3.685781968858201*^9}, 
   3.685782033942382*^9, 3.685782071316127*^9, {3.6857822508954277`*^9, 
   3.685782308204534*^9}, {3.685782365326398*^9, 3.685782426392112*^9}, {
   3.685782459896965*^9, 3.685782482241659*^9}, {3.6857825157689953`*^9, 
   3.685782613030397*^9}, 3.6857826445458183`*^9, {3.685782715807057*^9, 
   3.6857828001851673`*^9}, 3.685785657961029*^9, {3.685785694808086*^9, 
   3.6857857165775146`*^9}, 3.685786089762842*^9, 3.6857861725380993`*^9, {
   3.6857877019204884`*^9, 3.6857877108926764`*^9}, 3.6857877781795053`*^9, 
   3.685788496330337*^9, 3.6857933373948708`*^9, 3.685850929352643*^9, 
   3.685851160497316*^9, {3.68585214584988*^9, 3.6858521709482183`*^9}, 
   3.685852319624317*^9, 3.685852830785413*^9, 3.685854691684268*^9, 
   3.685855318155089*^9, 3.68585708178526*^9, 3.685859199021309*^9, 
   3.685859314201082*^9, 3.6858644457338543`*^9, 3.6858663930345917`*^9, 
   3.6858670318716917`*^9, 3.685871770918242*^9, 3.686045377092067*^9, 
   3.68604562422444*^9, 3.6865625500873957`*^9, 3.686565429063425*^9, 
   3.68657266248306*^9, 3.686908023787065*^9, 3.688384488306531*^9, {
   3.688728489656043*^9, 3.688728498254159*^9}, 3.688728719284267*^9, 
   3.6890565933100443`*^9, 3.68906573051676*^9, 3.6893124512943077`*^9, {
   3.689324847697456*^9, 3.6893248573430862`*^9}, {3.690527604892198*^9, 
   3.690527628768569*^9}, 3.6908242643810263`*^9, 3.691214572888858*^9, 
   3.691216492241952*^9, 3.691223547801229*^9, {3.6912235966728783`*^9, 
   3.6912236007245283`*^9}, 3.691225357810226*^9, 3.691229538279204*^9, {
   3.691231070842924*^9, 3.691231102028365*^9}, 3.694859362118587*^9, {
   3.694859413081298*^9, 3.6948594284354887`*^9}, 3.6948595271403723`*^9, 
   3.694859742354403*^9, 3.6948598005714912`*^9, 3.694872846895493*^9, 
   3.6948732878407183`*^9, 3.6954731644368563`*^9, 3.7003719494206877`*^9, 
   3.7005426603132877`*^9, 3.700991600160714*^9, 3.716022750415907*^9, 
   3.732341198695909*^9, 3.749616689291877*^9, 3.75784682992255*^9, 
   3.757945990287105*^9, 3.758209844995213*^9, 3.7582777845879183`*^9, 
   3.7582806736616993`*^9, 3.758281083011423*^9, 3.7582812706017637`*^9, {
   3.758281512331359*^9, 3.7582815301059713`*^9}, 3.758281754956415*^9, 
   3.758282073649898*^9, 3.758282176256412*^9, 3.758282268222782*^9, 
   3.7582825838707438`*^9, 3.7582827665859747`*^9, 3.75828301792262*^9, 
   3.758283305825358*^9, 3.758283407740918*^9, 3.758283562858576*^9, 
   3.758283759238695*^9, 3.758539781695344*^9, 3.758613713365836*^9, 
   3.758617252808371*^9, 3.758624116035406*^9, 3.7586243733486147`*^9, 
   3.758625595048945*^9, {3.759560198243923*^9, 3.759560222469208*^9}, 
   3.7595603210921717`*^9, 3.759564711381459*^9, 3.759565533765621*^9, 
   3.762246594544352*^9, 3.764400032982668*^9, 3.765714874603854*^9, 
   3.767002119698236*^9, 3.775803888108307*^9, 3.775805261571866*^9, 
   3.7759717535775537`*^9, 3.775972174289134*^9, 3.775994256409665*^9, 
   3.775994527726286*^9},ExpressionUUID->"ae82949b-524e-46af-92cd-\
6f55d7c59d27"]
}, Closed]],

Cell["Analytical solutions and SLIM results", "Text",
 CellChangeTimes->{{3.749616681440548*^9, 3.749616684103045*^9}, {
  3.757846831489583*^9, 3.757846832351673*^9}, {3.757846863136416*^9, 
  3.757846867414571*^9}},ExpressionUUID->"206beaeb-0e79-4fbf-84e1-\
5263f2395b44"],

Cell[CellGroupData[{

Cell[BoxData[
 RowBox[{"p3AR42", "=", 
  RowBox[{"Show", "[", 
   RowBox[{"p1R42", ",", "p2R42", ",", 
    RowBox[{"PlotRange", "\[Rule]", "All"}]}], "]"}]}]], "Input",
 CellChangeTimes->{{3.68577110976342*^9, 3.6857711431595287`*^9}, {
   3.6857876973205643`*^9, 3.685787710312664*^9}, {3.6887284271289988`*^9, 
   3.688728430248624*^9}, {3.6887287139985123`*^9, 3.688728718494382*^9}, {
   3.691216458846386*^9, 3.691216461158431*^9}, 3.691223599351904*^9, {
   3.694859357346485*^9, 3.694859360944672*^9}, {3.694859524124564*^9, 
   3.694859526492465*^9}, {3.6948597390755033`*^9, 3.694859741843318*^9}, {
   3.694859797377829*^9, 3.694859800353393*^9}, {3.695473116813692*^9, 
   3.695473118389624*^9}, {3.749616687543056*^9, 3.749616688855226*^9}, {
   3.757846869414969*^9, 
   3.757846871782549*^9}},ExpressionUUID->"c61e4890-fa58-4cbb-ab05-\
d0132ef98bc7"],

Cell[BoxData[
 GraphicsBox[{{{}, {{}, {}, 
     {RGBColor[1, 0, 0], PointSize[0.012833333333333334`], AbsoluteThickness[
      1.6], LineBox[{{1., 0.3465901547113871}, {2., 0.17604266319614623`}, {
       3., 0.11896288177792344`}, {4., 0.08971036123374154}, {5., 
       0.07187315847057553}, {6., 0.059914525186343916`}, {7., 
       0.05137952707468426}, {8., 0.04506332283149736}, {9., 
       0.040463405517700675`}}]}, 
     {GrayLevel[0], PointSize[0.012833333333333334`], AbsoluteThickness[1.6], 
      LineBox[{{1., 0.34461576196098326`}, {2., 0.1572961110843012}, {3., 
       0.10404143750744174`}, {4., 0.08327192477674396}, {5., 
       0.0727692959755831}, {6., 0.06555656089644718}, {7., 
       0.060203922808465336`}, {8., 0.056838848267881964`}, {9., 
       0.05540613672215225}}]}, 
     {RGBColor[0, 0, 1], PointSize[0.012833333333333334`], AbsoluteThickness[
      1.6], LineBox[{{1., 0.3543101930773232}, {2., 0.1497964140384839}, {3., 
       0.09043604999135661}, {4., 0.0702492004083859}, {5., 
       0.06561077038909015}, {6., 0.0661603200832002}, {7., 
       0.06724635546806733}, {8., 0.06782982738868416}, {9., 
       0.06836086915540861}}]}, 
     {GrayLevel[0.5], PointSize[0.012833333333333334`], AbsoluteThickness[
      1.6], Dashing[{Small, Small}], 
      LineBox[{{1., 0.3534857623790153}, {2., 0.17674288118950765`}, {3., 
       0.11782858745967176`}, {4., 0.08837144059475383}, {5., 
       0.07069715247580306}, {6., 0.05891429372983588}, {7., 
       0.05049796605414504}, {8., 0.04418572029737691}, {9., 
       0.039276195819890586`}}]}}, {}, {}, {}, {}}, {{}, {{}, 
     {RGBColor[1, 0, 0], PointSize[0.02], AbsoluteThickness[1.6], 
      PointBox[{{1., 0.33564198430998}, {2., 0.171371529128766}, {3., 
       0.111097605348728}, {4., 0.0878218414540396}, {5., 
       0.0683538625289399}, {6., 0.06373774875795}, {7., 
       0.0571466588837719}, {8., 0.0558890517119619}, {9., 
       0.0489397178758634}}], {{
        LineBox[{{1., 0.34158632162090696`}, {1., 0.329697646999053}}], 
        LineBox[{
         Offset[{1.5, 0}, {1., 0.34158632162090696`}], 
          Offset[{-1.5, 0}, {1., 0.34158632162090696`}]}], 
        LineBox[{
         Offset[{1.5, 0}, {1., 0.329697646999053}], 
          Offset[{-1.5, 0}, {1., 0.329697646999053}]}]}, {
        LineBox[{{2., 0.17618670046861382`}, {2., 0.16655635778891817`}}], 
        LineBox[{
         Offset[{1.5, 0}, {2., 0.17618670046861382`}], 
          Offset[{-1.5, 0}, {2., 0.17618670046861382`}]}], 
        LineBox[{
         Offset[{1.5, 0}, {2., 0.16655635778891817`}], 
          Offset[{-1.5, 0}, {2., 0.16655635778891817`}]}]}, {
        LineBox[{{3., 0.11510866244737532`}, {3., 0.1070865482500807}}], 
        LineBox[{
         Offset[{1.5, 0}, {3., 0.11510866244737532`}], 
          Offset[{-1.5, 0}, {3., 0.11510866244737532`}]}], 
        LineBox[{
         Offset[{1.5, 0}, {3., 0.1070865482500807}], 
          Offset[{-1.5, 0}, {3., 0.1070865482500807}]}]}, {
        LineBox[{{4., 0.09154891579388022}, {4., 0.08409476711419897}}], 
        LineBox[{
         Offset[{1.5, 0}, {4., 0.09154891579388022}], 
          Offset[{-1.5, 0}, {4., 0.09154891579388022}]}], 
        LineBox[{
         Offset[{1.5, 0}, {4., 0.08409476711419897}], 
          Offset[{-1.5, 0}, {4., 0.08409476711419897}]}]}, {
        LineBox[{{5., 0.07174089282799341}, {5., 0.06496683222988638}}], 
        LineBox[{
         Offset[{1.5, 0}, {5., 0.07174089282799341}], 
          Offset[{-1.5, 0}, {5., 0.07174089282799341}]}], 
        LineBox[{
         Offset[{1.5, 0}, {5., 0.06496683222988638}], 
          Offset[{-1.5, 0}, {5., 0.06496683222988638}]}]}, {
        LineBox[{{6., 0.06685694485963628}, {6., 0.06061855265626374}}], 
        LineBox[{
         Offset[{1.5, 0}, {6., 0.06685694485963628}], 
          Offset[{-1.5, 0}, {6., 0.06685694485963628}]}], 
        LineBox[{
         Offset[{1.5, 0}, {6., 0.06061855265626374}], 
          Offset[{-1.5, 0}, {6., 0.06061855265626374}]}]}, {
        LineBox[{{7., 0.0600416218742133}, {7., 0.054251695893330495`}}], 
        LineBox[{
         Offset[{1.5, 0}, {7., 0.0600416218742133}], 
          Offset[{-1.5, 0}, {7., 0.0600416218742133}]}], 
        LineBox[{
         Offset[{1.5, 0}, {7., 0.054251695893330495`}], 
          Offset[{-1.5, 0}, {7., 0.054251695893330495`}]}]}, {
        LineBox[{{8., 0.05884297970396645}, {8., 0.05293512371995735}}], 
        LineBox[{
         Offset[{1.5, 0}, {8., 0.05884297970396645}], 
          Offset[{-1.5, 0}, {8., 0.05884297970396645}]}], 
        LineBox[{
         Offset[{1.5, 0}, {8., 0.05293512371995735}], 
          Offset[{-1.5, 0}, {8., 0.05293512371995735}]}]}, {
        LineBox[{{9., 0.051808264046062445`}, {9., 0.04607117170566436}}], 
        LineBox[{
         Offset[{1.5, 0}, {9., 0.051808264046062445`}], 
          Offset[{-1.5, 0}, {9., 0.051808264046062445`}]}], 
        LineBox[{
         Offset[{1.5, 0}, {9., 0.04607117170566436}], 
          Offset[{-1.5, 0}, {9., 0.04607117170566436}]}]}}}, 
     {GrayLevel[0], PointSize[0.02], AbsoluteThickness[1.6], 
      PointBox[{{1., 0.343366529466848}, {2., 0.151141382669227}, {3., 
       0.100124844758507}, {4., 0.0780998459736666}, {5., 
       0.0666081263089864}, {6., 0.0580202365876108}, {7., 
       0.0580001566290302}, {8., 0.0674934883647229}, {9., 
       0.0771453892414012}}], {{
        LineBox[{{1., 0.3507071759685435}, {1., 0.33602588296515246`}}], 
        LineBox[{
         Offset[{1.5, 0}, {1., 0.3507071759685435}], 
          Offset[{-1.5, 0}, {1., 0.3507071759685435}]}], 
        LineBox[{
         Offset[{1.5, 0}, {1., 0.33602588296515246`}], 
          Offset[{-1.5, 0}, {1., 0.33602588296515246`}]}]}, {
        LineBox[{{2., 0.15644299399414574`}, {2., 0.14583977134430826`}}], 
        LineBox[{
         Offset[{1.5, 0}, {2., 0.15644299399414574`}], 
          Offset[{-1.5, 0}, {2., 0.15644299399414574`}]}], 
        LineBox[{
         Offset[{1.5, 0}, {2., 0.14583977134430826`}], 
          Offset[{-1.5, 0}, {2., 0.14583977134430826`}]}]}, {
        LineBox[{{3., 0.1045322421380687}, {3., 0.09571744737894529}}], 
        LineBox[{
         Offset[{1.5, 0}, {3., 0.1045322421380687}], 
          Offset[{-1.5, 0}, {3., 0.1045322421380687}]}], 
        LineBox[{
         Offset[{1.5, 0}, {3., 0.09571744737894529}], 
          Offset[{-1.5, 0}, {3., 0.09571744737894529}]}]}, {
        LineBox[{{4., 0.0820686722595623}, {4., 0.07413101968777092}}], 
        LineBox[{
         Offset[{1.5, 0}, {4., 0.0820686722595623}], 
          Offset[{-1.5, 0}, {4., 0.0820686722595623}]}], 
        LineBox[{
         Offset[{1.5, 0}, {4., 0.07413101968777092}], 
          Offset[{-1.5, 0}, {4., 0.07413101968777092}]}]}, {
        LineBox[{{5., 0.07029000520553434}, {5., 0.06292624741243845}}], 
        LineBox[{
         Offset[{1.5, 0}, {5., 0.07029000520553434}], 
          Offset[{-1.5, 0}, {5., 0.07029000520553434}]}], 
        LineBox[{
         Offset[{1.5, 0}, {5., 0.06292624741243845}], 
          Offset[{-1.5, 0}, {5., 0.06292624741243845}]}]}, {
        LineBox[{{6., 0.0612699529999125}, {6., 0.054770520175309104`}}], 
        LineBox[{
         Offset[{1.5, 0}, {6., 0.0612699529999125}], 
          Offset[{-1.5, 0}, {6., 0.0612699529999125}]}], 
        LineBox[{
         Offset[{1.5, 0}, {6., 0.054770520175309104`}], 
          Offset[{-1.5, 0}, {6., 0.054770520175309104`}]}]}, {
        LineBox[{{7., 0.06142308765391845}, {7., 0.05457722560414195}}], 
        LineBox[{
         Offset[{1.5, 0}, {7., 0.06142308765391845}], 
          Offset[{-1.5, 0}, {7., 0.06142308765391845}]}], 
        LineBox[{
         Offset[{1.5, 0}, {7., 0.05457722560414195}], 
          Offset[{-1.5, 0}, {7., 0.05457722560414195}]}]}, {
        LineBox[{{8., 0.07117697468677507}, {8., 0.06381000204267072}}], 
        LineBox[{
         Offset[{1.5, 0}, {8., 0.07117697468677507}], 
          Offset[{-1.5, 0}, {8., 0.07117697468677507}]}], 
        LineBox[{
         Offset[{1.5, 0}, {8., 0.06381000204267072}], 
          Offset[{-1.5, 0}, {8., 0.06381000204267072}]}]}, {
        LineBox[{{9., 0.08126695572845227}, {9., 0.07302382275435013}}], 
        LineBox[{
         Offset[{1.5, 0}, {9., 0.08126695572845227}], 
          Offset[{-1.5, 0}, {9., 0.08126695572845227}]}], 
        LineBox[{
         Offset[{1.5, 0}, {9., 0.07302382275435013}], 
          Offset[{-1.5, 0}, {9., 0.07302382275435013}]}]}}}, 
     {RGBColor[0, 0, 1], PointSize[0.02], AbsoluteThickness[1.6], 
      PointBox[{{1., 0.394025763128947}, {2., 0.150070067384393}, {3., 
       0.0779488396003635}, {4., 0.0529579724204467}, {5., 
       0.0519510721435746}, {6., 0.050955580537032}, {7., 
       0.0576948340340767}, {8., 0.0752107910273029}, {9., 
       0.0891850797238636}}], {{
        LineBox[{{1., 0.40115719491864577`}, {1., 0.3868943313392482}}], 
        LineBox[{
         Offset[{1.5, 0}, {1., 0.40115719491864577`}], 
          Offset[{-1.5, 0}, {1., 0.40115719491864577`}]}], 
        LineBox[{
         Offset[{1.5, 0}, {1., 0.3868943313392482}], 
          Offset[{-1.5, 0}, {1., 0.3868943313392482}]}]}, {
        LineBox[{{2., 0.15512411524341668`}, {2., 0.1450160195253693}}], 
        LineBox[{
         Offset[{1.5, 0}, {2., 0.15512411524341668`}], 
          Offset[{-1.5, 0}, {2., 0.15512411524341668`}]}], 
        LineBox[{
         Offset[{1.5, 0}, {2., 0.1450160195253693}], 
          Offset[{-1.5, 0}, {2., 0.1450160195253693}]}]}, {
        LineBox[{{3., 0.08154916725387758}, {3., 0.07434851194684942}}], 
        LineBox[{
         Offset[{1.5, 0}, {3., 0.08154916725387758}], 
          Offset[{-1.5, 0}, {3., 0.08154916725387758}]}], 
        LineBox[{
         Offset[{1.5, 0}, {3., 0.07434851194684942}], 
          Offset[{-1.5, 0}, {3., 0.07434851194684942}]}]}, {
        LineBox[{{4., 0.05611096994765766}, {4., 0.04980497489323574}}], 
        LineBox[{
         Offset[{1.5, 0}, {4., 0.05611096994765766}], 
          Offset[{-1.5, 0}, {4., 0.05611096994765766}]}], 
        LineBox[{
         Offset[{1.5, 0}, {4., 0.04980497489323574}], 
          Offset[{-1.5, 0}, {4., 0.04980497489323574}]}]}, {
        LineBox[{{5., 0.05552730777598261}, {5., 0.048374836511166586`}}], 
        LineBox[{
         Offset[{1.5, 0}, {5., 0.05552730777598261}], 
          Offset[{-1.5, 0}, {5., 0.05552730777598261}]}], 
        LineBox[{
         Offset[{1.5, 0}, {5., 0.048374836511166586`}], 
          Offset[{-1.5, 0}, {5., 0.048374836511166586`}]}]}, {
        LineBox[{{6., 0.054029801556316724`}, {6., 0.04788135951774728}}], 
        LineBox[{
         Offset[{1.5, 0}, {6., 0.054029801556316724`}], 
          Offset[{-1.5, 0}, {6., 0.054029801556316724`}]}], 
        LineBox[{
         Offset[{1.5, 0}, {6., 0.04788135951774728}], 
          Offset[{-1.5, 0}, {6., 0.04788135951774728}]}]}, {
        LineBox[{{7., 0.06085349994394598}, {7., 0.05453616812420742}}], 
        LineBox[{
         Offset[{1.5, 0}, {7., 0.06085349994394598}], 
          Offset[{-1.5, 0}, {7., 0.06085349994394598}]}], 
        LineBox[{
         Offset[{1.5, 0}, {7., 0.05453616812420742}], 
          Offset[{-1.5, 0}, {7., 0.05453616812420742}]}]}, {
        LineBox[{{8., 0.07911264657655973}, {8., 0.07130893547804606}}], 
        LineBox[{
         Offset[{1.5, 0}, {8., 0.07911264657655973}], 
          Offset[{-1.5, 0}, {8., 0.07911264657655973}]}], 
        LineBox[{
         Offset[{1.5, 0}, {8., 0.07130893547804606}], 
          Offset[{-1.5, 0}, {8., 0.07130893547804606}]}]}, {
        LineBox[{{9., 0.09350444065610633}, {9., 0.08486571879162086}}], 
        LineBox[{
         Offset[{1.5, 0}, {9., 0.09350444065610633}], 
          Offset[{-1.5, 0}, {9., 0.09350444065610633}]}], 
        LineBox[{
         Offset[{1.5, 0}, {9., 0.08486571879162086}], 
          Offset[{-1.5, 0}, {9., 
           0.08486571879162086}]}]}}}, {}}, {}, {}, {}, {}}},
  AspectRatio->NCache[GoldenRatio^(-1), 0.6180339887498948],
  Axes->{True, True},
  AxesLabel->{None, None},
  AxesOrigin->{0.8750000000000001, 0},
  DisplayFunction->Identity,
  Frame->{{False, False}, {False, False}},
  FrameLabel->{{None, None}, {None, None}},
  FrameTicks->{{Automatic, Automatic}, {Automatic, Automatic}},
  GridLines->{None, None},
  GridLinesStyle->Directive[
    GrayLevel[0.5, 0.4]],
  ImagePadding->All,
  Method->{"CoordinatesToolOptions" -> {"DisplayFunction" -> ({
        (Identity[#]& )[
         Part[#, 1]], 
        (Identity[#]& )[
         Part[#, 2]]}& ), "CopiedValueFunction" -> ({
        (Identity[#]& )[
         Part[#, 1]], 
        (Identity[#]& )[
         Part[#, 2]]}& )}},
  PlotRange->All,
  PlotRangeClipping->True,
  PlotRangePadding->{{
     Scaled[0.02], 
     Scaled[0.02]}, {
     Scaled[0.02], 
     Scaled[0.05]}},
  Ticks->{Automatic, Automatic}]], "Output",
 CellChangeTimes->{
  3.757846872337072*^9, 3.7579459903188963`*^9, 3.758209847797949*^9, 
   3.7582777846347513`*^9, 3.758280673761055*^9, 3.7582810830639067`*^9, 
   3.758281270644823*^9, {3.758281512365242*^9, 3.758281530156843*^9}, 
   3.758281756998232*^9, 3.7582820737068987`*^9, 3.758282176337358*^9, 
   3.7582822682603683`*^9, 3.758282583913101*^9, 3.7582827666765747`*^9, 
   3.758283017961485*^9, 3.758283305941082*^9, 3.758283407817198*^9, 
   3.758283562907782*^9, 3.7582837592948647`*^9, 3.758539781801807*^9, 
   3.758613715387179*^9, 3.7586172529060993`*^9, 3.7586241160726147`*^9, 
   3.7586243734786453`*^9, 3.758625595104598*^9, {3.759560198289229*^9, 
   3.759560222503813*^9}, 3.7595603211418743`*^9, 3.7595647114115047`*^9, 
   3.7595655338612623`*^9, 3.7622465945842657`*^9, 3.7644000330480947`*^9, 
   3.765714877019432*^9, 3.7670021197831*^9, 3.7758038898261347`*^9, 
   3.775805261622747*^9, 3.775971753610388*^9, 3.775972174320804*^9, 
   3.775994256658177*^9, 
   3.775994527978126*^9},ExpressionUUID->"9aafb21e-4587-43a9-a55a-\
50b2840ed640"]
}, Closed]],

Cell["Simulation results only (SLiM and MSMS)", "Text",
 CellChangeTimes->{{3.749616696383984*^9, 3.7496166976386747`*^9}, 
   3.7578468518296137`*^9},ExpressionUUID->"2ed4d93a-096a-4811-bd33-\
6886f206796c"],

Cell[CellGroupData[{

Cell[BoxData[
 RowBox[{"p3BR42", "=", 
  RowBox[{"Show", "[", 
   RowBox[{"p2R42", ",", "p2AR42", ",", 
    RowBox[{"PlotRange", "\[Rule]", "All"}]}], "]"}]}]], "Input",
 CellChangeTimes->{{3.68577110976342*^9, 3.6857711431595287`*^9}, {
   3.6857876973205643`*^9, 3.685787710312664*^9}, {3.6887284271289988`*^9, 
   3.688728430248624*^9}, {3.6887287139985123`*^9, 3.688728718494382*^9}, {
   3.691216458846386*^9, 3.691216461158431*^9}, 3.691223599351904*^9, {
   3.694859357346485*^9, 3.694859360944672*^9}, {3.694859524124564*^9, 
   3.694859526492465*^9}, {3.6948597390755033`*^9, 3.694859741843318*^9}, {
   3.694859797377829*^9, 3.694859800353393*^9}, {3.695473116813692*^9, 
   3.695473118389624*^9}, {3.749616687543056*^9, 3.749616704526585*^9}, 
   3.757846464855554*^9},ExpressionUUID->"559db154-c668-41a3-a8de-\
912aab9a28eb"],

Cell[BoxData[
 GraphicsBox[{{{}, {{}, 
     {RGBColor[1, 0, 0], PointSize[0.02], AbsoluteThickness[1.6], 
      PointBox[{{1., 0.33564198430998}, {2., 0.171371529128766}, {3., 
       0.111097605348728}, {4., 0.0878218414540396}, {5., 
       0.0683538625289399}, {6., 0.06373774875795}, {7., 
       0.0571466588837719}, {8., 0.0558890517119619}, {9., 
       0.0489397178758634}}], {{
        LineBox[{{1., 0.34158632162090696`}, {1., 0.329697646999053}}], 
        LineBox[{
         Offset[{1.5, 0}, {1., 0.34158632162090696`}], 
          Offset[{-1.5, 0}, {1., 0.34158632162090696`}]}], 
        LineBox[{
         Offset[{1.5, 0}, {1., 0.329697646999053}], 
          Offset[{-1.5, 0}, {1., 0.329697646999053}]}]}, {
        LineBox[{{2., 0.17618670046861382`}, {2., 0.16655635778891817`}}], 
        LineBox[{
         Offset[{1.5, 0}, {2., 0.17618670046861382`}], 
          Offset[{-1.5, 0}, {2., 0.17618670046861382`}]}], 
        LineBox[{
         Offset[{1.5, 0}, {2., 0.16655635778891817`}], 
          Offset[{-1.5, 0}, {2., 0.16655635778891817`}]}]}, {
        LineBox[{{3., 0.11510866244737532`}, {3., 0.1070865482500807}}], 
        LineBox[{
         Offset[{1.5, 0}, {3., 0.11510866244737532`}], 
          Offset[{-1.5, 0}, {3., 0.11510866244737532`}]}], 
        LineBox[{
         Offset[{1.5, 0}, {3., 0.1070865482500807}], 
          Offset[{-1.5, 0}, {3., 0.1070865482500807}]}]}, {
        LineBox[{{4., 0.09154891579388022}, {4., 0.08409476711419897}}], 
        LineBox[{
         Offset[{1.5, 0}, {4., 0.09154891579388022}], 
          Offset[{-1.5, 0}, {4., 0.09154891579388022}]}], 
        LineBox[{
         Offset[{1.5, 0}, {4., 0.08409476711419897}], 
          Offset[{-1.5, 0}, {4., 0.08409476711419897}]}]}, {
        LineBox[{{5., 0.07174089282799341}, {5., 0.06496683222988638}}], 
        LineBox[{
         Offset[{1.5, 0}, {5., 0.07174089282799341}], 
          Offset[{-1.5, 0}, {5., 0.07174089282799341}]}], 
        LineBox[{
         Offset[{1.5, 0}, {5., 0.06496683222988638}], 
          Offset[{-1.5, 0}, {5., 0.06496683222988638}]}]}, {
        LineBox[{{6., 0.06685694485963628}, {6., 0.06061855265626374}}], 
        LineBox[{
         Offset[{1.5, 0}, {6., 0.06685694485963628}], 
          Offset[{-1.5, 0}, {6., 0.06685694485963628}]}], 
        LineBox[{
         Offset[{1.5, 0}, {6., 0.06061855265626374}], 
          Offset[{-1.5, 0}, {6., 0.06061855265626374}]}]}, {
        LineBox[{{7., 0.0600416218742133}, {7., 0.054251695893330495`}}], 
        LineBox[{
         Offset[{1.5, 0}, {7., 0.0600416218742133}], 
          Offset[{-1.5, 0}, {7., 0.0600416218742133}]}], 
        LineBox[{
         Offset[{1.5, 0}, {7., 0.054251695893330495`}], 
          Offset[{-1.5, 0}, {7., 0.054251695893330495`}]}]}, {
        LineBox[{{8., 0.05884297970396645}, {8., 0.05293512371995735}}], 
        LineBox[{
         Offset[{1.5, 0}, {8., 0.05884297970396645}], 
          Offset[{-1.5, 0}, {8., 0.05884297970396645}]}], 
        LineBox[{
         Offset[{1.5, 0}, {8., 0.05293512371995735}], 
          Offset[{-1.5, 0}, {8., 0.05293512371995735}]}]}, {
        LineBox[{{9., 0.051808264046062445`}, {9., 0.04607117170566436}}], 
        LineBox[{
         Offset[{1.5, 0}, {9., 0.051808264046062445`}], 
          Offset[{-1.5, 0}, {9., 0.051808264046062445`}]}], 
        LineBox[{
         Offset[{1.5, 0}, {9., 0.04607117170566436}], 
          Offset[{-1.5, 0}, {9., 0.04607117170566436}]}]}}}, 
     {GrayLevel[0], PointSize[0.02], AbsoluteThickness[1.6], 
      PointBox[{{1., 0.343366529466848}, {2., 0.151141382669227}, {3., 
       0.100124844758507}, {4., 0.0780998459736666}, {5., 
       0.0666081263089864}, {6., 0.0580202365876108}, {7., 
       0.0580001566290302}, {8., 0.0674934883647229}, {9., 
       0.0771453892414012}}], {{
        LineBox[{{1., 0.3507071759685435}, {1., 0.33602588296515246`}}], 
        LineBox[{
         Offset[{1.5, 0}, {1., 0.3507071759685435}], 
          Offset[{-1.5, 0}, {1., 0.3507071759685435}]}], 
        LineBox[{
         Offset[{1.5, 0}, {1., 0.33602588296515246`}], 
          Offset[{-1.5, 0}, {1., 0.33602588296515246`}]}]}, {
        LineBox[{{2., 0.15644299399414574`}, {2., 0.14583977134430826`}}], 
        LineBox[{
         Offset[{1.5, 0}, {2., 0.15644299399414574`}], 
          Offset[{-1.5, 0}, {2., 0.15644299399414574`}]}], 
        LineBox[{
         Offset[{1.5, 0}, {2., 0.14583977134430826`}], 
          Offset[{-1.5, 0}, {2., 0.14583977134430826`}]}]}, {
        LineBox[{{3., 0.1045322421380687}, {3., 0.09571744737894529}}], 
        LineBox[{
         Offset[{1.5, 0}, {3., 0.1045322421380687}], 
          Offset[{-1.5, 0}, {3., 0.1045322421380687}]}], 
        LineBox[{
         Offset[{1.5, 0}, {3., 0.09571744737894529}], 
          Offset[{-1.5, 0}, {3., 0.09571744737894529}]}]}, {
        LineBox[{{4., 0.0820686722595623}, {4., 0.07413101968777092}}], 
        LineBox[{
         Offset[{1.5, 0}, {4., 0.0820686722595623}], 
          Offset[{-1.5, 0}, {4., 0.0820686722595623}]}], 
        LineBox[{
         Offset[{1.5, 0}, {4., 0.07413101968777092}], 
          Offset[{-1.5, 0}, {4., 0.07413101968777092}]}]}, {
        LineBox[{{5., 0.07029000520553434}, {5., 0.06292624741243845}}], 
        LineBox[{
         Offset[{1.5, 0}, {5., 0.07029000520553434}], 
          Offset[{-1.5, 0}, {5., 0.07029000520553434}]}], 
        LineBox[{
         Offset[{1.5, 0}, {5., 0.06292624741243845}], 
          Offset[{-1.5, 0}, {5., 0.06292624741243845}]}]}, {
        LineBox[{{6., 0.0612699529999125}, {6., 0.054770520175309104`}}], 
        LineBox[{
         Offset[{1.5, 0}, {6., 0.0612699529999125}], 
          Offset[{-1.5, 0}, {6., 0.0612699529999125}]}], 
        LineBox[{
         Offset[{1.5, 0}, {6., 0.054770520175309104`}], 
          Offset[{-1.5, 0}, {6., 0.054770520175309104`}]}]}, {
        LineBox[{{7., 0.06142308765391845}, {7., 0.05457722560414195}}], 
        LineBox[{
         Offset[{1.5, 0}, {7., 0.06142308765391845}], 
          Offset[{-1.5, 0}, {7., 0.06142308765391845}]}], 
        LineBox[{
         Offset[{1.5, 0}, {7., 0.05457722560414195}], 
          Offset[{-1.5, 0}, {7., 0.05457722560414195}]}]}, {
        LineBox[{{8., 0.07117697468677507}, {8., 0.06381000204267072}}], 
        LineBox[{
         Offset[{1.5, 0}, {8., 0.07117697468677507}], 
          Offset[{-1.5, 0}, {8., 0.07117697468677507}]}], 
        LineBox[{
         Offset[{1.5, 0}, {8., 0.06381000204267072}], 
          Offset[{-1.5, 0}, {8., 0.06381000204267072}]}]}, {
        LineBox[{{9., 0.08126695572845227}, {9., 0.07302382275435013}}], 
        LineBox[{
         Offset[{1.5, 0}, {9., 0.08126695572845227}], 
          Offset[{-1.5, 0}, {9., 0.08126695572845227}]}], 
        LineBox[{
         Offset[{1.5, 0}, {9., 0.07302382275435013}], 
          Offset[{-1.5, 0}, {9., 0.07302382275435013}]}]}}}, 
     {RGBColor[0, 0, 1], PointSize[0.02], AbsoluteThickness[1.6], 
      PointBox[{{1., 0.394025763128947}, {2., 0.150070067384393}, {3., 
       0.0779488396003635}, {4., 0.0529579724204467}, {5., 
       0.0519510721435746}, {6., 0.050955580537032}, {7., 
       0.0576948340340767}, {8., 0.0752107910273029}, {9., 
       0.0891850797238636}}], {{
        LineBox[{{1., 0.40115719491864577`}, {1., 0.3868943313392482}}], 
        LineBox[{
         Offset[{1.5, 0}, {1., 0.40115719491864577`}], 
          Offset[{-1.5, 0}, {1., 0.40115719491864577`}]}], 
        LineBox[{
         Offset[{1.5, 0}, {1., 0.3868943313392482}], 
          Offset[{-1.5, 0}, {1., 0.3868943313392482}]}]}, {
        LineBox[{{2., 0.15512411524341668`}, {2., 0.1450160195253693}}], 
        LineBox[{
         Offset[{1.5, 0}, {2., 0.15512411524341668`}], 
          Offset[{-1.5, 0}, {2., 0.15512411524341668`}]}], 
        LineBox[{
         Offset[{1.5, 0}, {2., 0.1450160195253693}], 
          Offset[{-1.5, 0}, {2., 0.1450160195253693}]}]}, {
        LineBox[{{3., 0.08154916725387758}, {3., 0.07434851194684942}}], 
        LineBox[{
         Offset[{1.5, 0}, {3., 0.08154916725387758}], 
          Offset[{-1.5, 0}, {3., 0.08154916725387758}]}], 
        LineBox[{
         Offset[{1.5, 0}, {3., 0.07434851194684942}], 
          Offset[{-1.5, 0}, {3., 0.07434851194684942}]}]}, {
        LineBox[{{4., 0.05611096994765766}, {4., 0.04980497489323574}}], 
        LineBox[{
         Offset[{1.5, 0}, {4., 0.05611096994765766}], 
          Offset[{-1.5, 0}, {4., 0.05611096994765766}]}], 
        LineBox[{
         Offset[{1.5, 0}, {4., 0.04980497489323574}], 
          Offset[{-1.5, 0}, {4., 0.04980497489323574}]}]}, {
        LineBox[{{5., 0.05552730777598261}, {5., 0.048374836511166586`}}], 
        LineBox[{
         Offset[{1.5, 0}, {5., 0.05552730777598261}], 
          Offset[{-1.5, 0}, {5., 0.05552730777598261}]}], 
        LineBox[{
         Offset[{1.5, 0}, {5., 0.048374836511166586`}], 
          Offset[{-1.5, 0}, {5., 0.048374836511166586`}]}]}, {
        LineBox[{{6., 0.054029801556316724`}, {6., 0.04788135951774728}}], 
        LineBox[{
         Offset[{1.5, 0}, {6., 0.054029801556316724`}], 
          Offset[{-1.5, 0}, {6., 0.054029801556316724`}]}], 
        LineBox[{
         Offset[{1.5, 0}, {6., 0.04788135951774728}], 
          Offset[{-1.5, 0}, {6., 0.04788135951774728}]}]}, {
        LineBox[{{7., 0.06085349994394598}, {7., 0.05453616812420742}}], 
        LineBox[{
         Offset[{1.5, 0}, {7., 0.06085349994394598}], 
          Offset[{-1.5, 0}, {7., 0.06085349994394598}]}], 
        LineBox[{
         Offset[{1.5, 0}, {7., 0.05453616812420742}], 
          Offset[{-1.5, 0}, {7., 0.05453616812420742}]}]}, {
        LineBox[{{8., 0.07911264657655973}, {8., 0.07130893547804606}}], 
        LineBox[{
         Offset[{1.5, 0}, {8., 0.07911264657655973}], 
          Offset[{-1.5, 0}, {8., 0.07911264657655973}]}], 
        LineBox[{
         Offset[{1.5, 0}, {8., 0.07130893547804606}], 
          Offset[{-1.5, 0}, {8., 0.07130893547804606}]}]}, {
        LineBox[{{9., 0.09350444065610633}, {9., 0.08486571879162086}}], 
        LineBox[{
         Offset[{1.5, 0}, {9., 0.09350444065610633}], 
          Offset[{-1.5, 0}, {9., 0.09350444065610633}]}], 
        LineBox[{
         Offset[{1.5, 0}, {9., 0.08486571879162086}], 
          Offset[{-1.5, 0}, {9., 
           0.08486571879162086}]}]}}}, {}}, {}, {}, {}, {}}, {{}, {{}, 
     {RGBColor[1, 0.5, 0.5], PointSize[0.02], AbsoluteThickness[1.6], 
      PointBox[{{1., 0.313985708365324}, {2., 0.173015641894458}, {3., 
       0.110130716655127}, {4., 0.0972578571342191}, {5., 
       0.0787648158529853}, {6., 0.0651326251203327}, {7., 
       0.0556644007200616}, {8., 0.0586654178482562}, {9., 
       0.0473828164092358}}], {{
        LineBox[{{1., 0.3197491459500891}, {1., 0.30822227078055897`}}], 
        LineBox[{
         Offset[{1.5, 0}, {1., 0.3197491459500891}], 
          Offset[{-1.5, 0}, {1., 0.3197491459500891}]}], 
        LineBox[{
         Offset[{1.5, 0}, {1., 0.30822227078055897`}], 
          Offset[{-1.5, 0}, {1., 0.30822227078055897`}]}]}, {
        LineBox[{{2., 0.17787405967767891`}, {2., 0.1681572241112371}}], 
        LineBox[{
         Offset[{1.5, 0}, {2., 0.17787405967767891`}], 
          Offset[{-1.5, 0}, {2., 0.17787405967767891`}]}], 
        LineBox[{
         Offset[{1.5, 0}, {2., 0.1681572241112371}], 
          Offset[{-1.5, 0}, {2., 0.1681572241112371}]}]}, {
        LineBox[{{3., 0.11411203361575885`}, {3., 0.10614939969449515`}}], 
        LineBox[{
         Offset[{1.5, 0}, {3., 0.11411203361575885`}], 
          Offset[{-1.5, 0}, {3., 0.11411203361575885`}]}], 
        LineBox[{
         Offset[{1.5, 0}, {3., 0.10614939969449515`}], 
          Offset[{-1.5, 0}, {3., 0.10614939969449515`}]}]}, {
        LineBox[{{4., 0.10106622058599318`}, {4., 0.09344949368244501}}], 
        LineBox[{
         Offset[{1.5, 0}, {4., 0.10106622058599318`}], 
          Offset[{-1.5, 0}, {4., 0.10106622058599318`}]}], 
        LineBox[{
         Offset[{1.5, 0}, {4., 0.09344949368244501}], 
          Offset[{-1.5, 0}, {4., 0.09344949368244501}]}]}, {
        LineBox[{{5., 0.0824553777858196}, {5., 0.07507425392015099}}], 
        LineBox[{
         Offset[{1.5, 0}, {5., 0.0824553777858196}], 
          Offset[{-1.5, 0}, {5., 0.0824553777858196}]}], 
        LineBox[{
         Offset[{1.5, 0}, {5., 0.07507425392015099}], 
          Offset[{-1.5, 0}, {5., 0.07507425392015099}]}]}, {
        LineBox[{{6., 0.06830630193065383}, {6., 0.06195894831001157}}], 
        LineBox[{
         Offset[{1.5, 0}, {6., 0.06830630193065383}], 
          Offset[{-1.5, 0}, {6., 0.06830630193065383}]}], 
        LineBox[{
         Offset[{1.5, 0}, {6., 0.06195894831001157}], 
          Offset[{-1.5, 0}, {6., 0.06195894831001157}]}]}, {
        LineBox[{{7., 0.05851992079136372}, {7., 0.052808880648759486`}}], 
        LineBox[{
         Offset[{1.5, 0}, {7., 0.05851992079136372}], 
          Offset[{-1.5, 0}, {7., 0.05851992079136372}]}], 
        LineBox[{
         Offset[{1.5, 0}, {7., 0.052808880648759486`}], 
          Offset[{-1.5, 0}, {7., 0.052808880648759486`}]}]}, {
        LineBox[{{8., 0.06182117255866778}, {8., 0.05550966313784462}}], 
        LineBox[{
         Offset[{1.5, 0}, {8., 0.06182117255866778}], 
          Offset[{-1.5, 0}, {8., 0.06182117255866778}]}], 
        LineBox[{
         Offset[{1.5, 0}, {8., 0.05550966313784462}], 
          Offset[{-1.5, 0}, {8., 0.05550966313784462}]}]}, {
        LineBox[{{9., 0.050245875256480686`}, {9., 0.04451975756199091}}], 
        LineBox[{
         Offset[{1.5, 0}, {9., 0.050245875256480686`}], 
          Offset[{-1.5, 0}, {9., 0.050245875256480686`}]}], 
        LineBox[{
         Offset[{1.5, 0}, {9., 0.04451975756199091}], 
          Offset[{-1.5, 0}, {9., 0.04451975756199091}]}]}}}, 
     {GrayLevel[0.5], PointSize[0.02], AbsoluteThickness[1.6], 
      PointBox[{{1., 0.344507367570762}, {2., 0.154403753943352}, {3., 
       0.0937427113801746}, {4., 0.0784450878820287}, {5., 
       0.0604325007363912}, {6., 0.0641977002914371}, {7., 
       0.0627183727463281}, {8., 0.0744311911238775}, {9., 
       0.0671213143256489}}], {{
        LineBox[{{1., 0.35120302608380205`}, {1., 0.33781170905772195`}}], 
        LineBox[{
         Offset[{1.5, 0}, {1., 0.35120302608380205`}], 
          Offset[{-1.5, 0}, {1., 0.35120302608380205`}]}], 
        LineBox[{
         Offset[{1.5, 0}, {1., 0.33781170905772195`}], 
          Offset[{-1.5, 0}, {1., 0.33781170905772195`}]}]}, {
        LineBox[{{2., 0.15921610342966536`}, {2., 0.14959140445703867`}}], 
        LineBox[{
         Offset[{1.5, 0}, {2., 0.15921610342966536`}], 
          Offset[{-1.5, 0}, {2., 0.15921610342966536`}]}], 
        LineBox[{
         Offset[{1.5, 0}, {2., 0.14959140445703867`}], 
          Offset[{-1.5, 0}, {2., 0.14959140445703867`}]}]}, {
        LineBox[{{3., 0.09772382106660593}, {3., 0.08976160169374328}}], 
        LineBox[{
         Offset[{1.5, 0}, {3., 0.09772382106660593}], 
          Offset[{-1.5, 0}, {3., 0.09772382106660593}]}], 
        LineBox[{
         Offset[{1.5, 0}, {3., 0.08976160169374328}], 
          Offset[{-1.5, 0}, {3., 0.08976160169374328}]}]}, {
        LineBox[{{4., 0.08232665857035967}, {4., 0.07456351719369772}}], 
        LineBox[{
         Offset[{1.5, 0}, {4., 0.08232665857035967}], 
          Offset[{-1.5, 0}, {4., 0.08232665857035967}]}], 
        LineBox[{
         Offset[{1.5, 0}, {4., 0.07456351719369772}], 
          Offset[{-1.5, 0}, {4., 0.07456351719369772}]}]}, {
        LineBox[{{5., 0.06396626697164688}, {5., 0.05689873450113551}}], 
        LineBox[{
         Offset[{1.5, 0}, {5., 0.06396626697164688}], 
          Offset[{-1.5, 0}, {5., 0.06396626697164688}]}], 
        LineBox[{
         Offset[{1.5, 0}, {5., 0.05689873450113551}], 
          Offset[{-1.5, 0}, {5., 0.05689873450113551}]}]}, {
        LineBox[{{6., 0.06752210397241433}, {6., 0.06087329661045986}}], 
        LineBox[{
         Offset[{1.5, 0}, {6., 0.06752210397241433}], 
          Offset[{-1.5, 0}, {6., 0.06752210397241433}]}], 
        LineBox[{
         Offset[{1.5, 0}, {6., 0.06087329661045986}], 
          Offset[{-1.5, 0}, {6., 0.06087329661045986}]}]}, {
        LineBox[{{7., 0.06592888165008888}, {7., 0.05950786384256732}}], 
        LineBox[{
         Offset[{1.5, 0}, {7., 0.06592888165008888}], 
          Offset[{-1.5, 0}, {7., 0.06592888165008888}]}], 
        LineBox[{
         Offset[{1.5, 0}, {7., 0.05950786384256732}], 
          Offset[{-1.5, 0}, {7., 0.05950786384256732}]}]}, {
        LineBox[{{8., 0.0782523398485516}, {8., 0.0706100423992034}}], 
        LineBox[{
         Offset[{1.5, 0}, {8., 0.0782523398485516}], 
          Offset[{-1.5, 0}, {8., 0.0782523398485516}]}], 
        LineBox[{
         Offset[{1.5, 0}, {8., 0.0706100423992034}], 
          Offset[{-1.5, 0}, {8., 0.0706100423992034}]}]}, {
        LineBox[{{9., 0.07080299592986582}, {9., 0.06343963272143198}}], 
        LineBox[{
         Offset[{1.5, 0}, {9., 0.07080299592986582}], 
          Offset[{-1.5, 0}, {9., 0.07080299592986582}]}], 
        LineBox[{
         Offset[{1.5, 0}, {9., 0.06343963272143198}], 
          Offset[{-1.5, 0}, {9., 0.06343963272143198}]}]}}}, 
     {RGBColor[0, 1, 1], PointSize[0.02], AbsoluteThickness[1.6], 
      PointBox[{{1., 0.369646195915724}, {2., 0.15305834309325}, {3., 
       0.0850542018171007}, {4., 0.0615642333112102}, {5., 
       0.0524562597317628}, {6., 0.0586376313557068}, {7., 
       0.0599778781185325}, {8., 0.075655308171075}, {9., 
       0.0839499484856375}}], {{
        LineBox[{{1., 0.37660960214278455`}, {1., 0.36268278968866347`}}], 
        LineBox[{
         Offset[{1.5, 0}, {1., 0.37660960214278455`}], 
          Offset[{-1.5, 0}, {1., 0.37660960214278455`}]}], 
        LineBox[{
         Offset[{1.5, 0}, {1., 0.36268278968866347`}], 
          Offset[{-1.5, 0}, {1., 0.36268278968866347`}]}]}, {
        LineBox[{{2., 0.15805997604058442`}, {2., 0.1480567101459156}}], 
        LineBox[{
         Offset[{1.5, 0}, {2., 0.15805997604058442`}], 
          Offset[{-1.5, 0}, {2., 0.15805997604058442`}]}], 
        LineBox[{
         Offset[{1.5, 0}, {2., 0.1480567101459156}], 
          Offset[{-1.5, 0}, {2., 0.1480567101459156}]}]}, {
        LineBox[{{3., 0.08907517633681739}, {3., 0.08103322729738402}}], 
        LineBox[{
         Offset[{1.5, 0}, {3., 0.08907517633681739}], 
          Offset[{-1.5, 0}, {3., 0.08907517633681739}]}], 
        LineBox[{
         Offset[{1.5, 0}, {3., 0.08103322729738402}], 
          Offset[{-1.5, 0}, {3., 0.08103322729738402}]}]}, {
        LineBox[{{4., 0.06483457666767907}, {4., 0.05829388995474133}}], 
        LineBox[{
         Offset[{1.5, 0}, {4., 0.06483457666767907}], 
          Offset[{-1.5, 0}, {4., 0.06483457666767907}]}], 
        LineBox[{
         Offset[{1.5, 0}, {4., 0.05829388995474133}], 
          Offset[{-1.5, 0}, {4., 0.05829388995474133}]}]}, {
        LineBox[{{5., 0.055556347695604864`}, {5., 0.04935617176792074}}], 
        LineBox[{
         Offset[{1.5, 0}, {5., 0.055556347695604864`}], 
          Offset[{-1.5, 0}, {5., 0.055556347695604864`}]}], 
        LineBox[{
         Offset[{1.5, 0}, {5., 0.04935617176792074}], 
          Offset[{-1.5, 0}, {5., 0.04935617176792074}]}]}, {
        LineBox[{{6., 0.0618095523908688}, {6., 0.0554657103205448}}], 
        LineBox[{
         Offset[{1.5, 0}, {6., 0.0618095523908688}], 
          Offset[{-1.5, 0}, {6., 0.0618095523908688}]}], 
        LineBox[{
         Offset[{1.5, 0}, {6., 0.0554657103205448}], 
          Offset[{-1.5, 0}, {6., 0.0554657103205448}]}]}, {
        LineBox[{{7., 0.06346194857245736}, {7., 0.05649380766460764}}], 
        LineBox[{
         Offset[{1.5, 0}, {7., 0.06346194857245736}], 
          Offset[{-1.5, 0}, {7., 0.06346194857245736}]}], 
        LineBox[{
         Offset[{1.5, 0}, {7., 0.05649380766460764}], 
          Offset[{-1.5, 0}, {7., 0.05649380766460764}]}]}, {
        LineBox[{{8., 0.07954659288474307}, {8., 0.07176402345740694}}], 
        LineBox[{
         Offset[{1.5, 0}, {8., 0.07954659288474307}], 
          Offset[{-1.5, 0}, {8., 0.07954659288474307}]}], 
        LineBox[{
         Offset[{1.5, 0}, {8., 0.07176402345740694}], 
          Offset[{-1.5, 0}, {8., 0.07176402345740694}]}]}, {
        LineBox[{{9., 0.08840773943869616}, {9., 0.07949215753257884}}], 
        LineBox[{
         Offset[{1.5, 0}, {9., 0.08840773943869616}], 
          Offset[{-1.5, 0}, {9., 0.08840773943869616}]}], 
        LineBox[{
         Offset[{1.5, 0}, {9., 0.07949215753257884}], 
          Offset[{-1.5, 0}, {9., 
           0.07949215753257884}]}]}}}, {}}, {}, {}, {}, {}}},
  AspectRatio->NCache[GoldenRatio^(-1), 0.6180339887498948],
  Axes->{True, True},
  AxesLabel->{None, None},
  AxesOrigin->{0.8750000000000001, 0},
  DisplayFunction->Identity,
  Frame->{{False, False}, {False, False}},
  FrameLabel->{{None, None}, {None, None}},
  FrameTicks->{{Automatic, Automatic}, {Automatic, Automatic}},
  GridLines->{None, None},
  GridLinesStyle->Directive[
    GrayLevel[0.5, 0.4]],
  ImagePadding->All,
  Method->{"CoordinatesToolOptions" -> {"DisplayFunction" -> ({
        (Identity[#]& )[
         Part[#, 1]], 
        (Identity[#]& )[
         Part[#, 2]]}& ), "CopiedValueFunction" -> ({
        (Identity[#]& )[
         Part[#, 1]], 
        (Identity[#]& )[
         Part[#, 2]]}& )}},
  PlotRange->All,
  PlotRangeClipping->True,
  PlotRangePadding->{{
     Scaled[0.02], 
     Scaled[0.02]}, {
     Scaled[0.02], 
     Scaled[0.05]}},
  Ticks->{Automatic, Automatic}]], "Output",
 CellChangeTimes->{
  3.7496167058120337`*^9, {3.757846856509502*^9, 3.757846877729925*^9}, 
   3.757945990357243*^9, 3.75820985221762*^9, 3.758277784681377*^9, 
   3.758280673864717*^9, 3.75828108312339*^9, 3.758281270690608*^9, {
   3.75828151240731*^9, 3.758281530198496*^9}, 3.7582817592354107`*^9, 
   3.758282073761902*^9, 3.758282176421136*^9, 3.758282268306204*^9, 
   3.758282583963874*^9, 3.7582827667602386`*^9, 3.758283018010942*^9, 
   3.758283306051952*^9, 3.758283407871902*^9, 3.75828356296154*^9, 
   3.758283759344782*^9, 3.758539781903385*^9, 3.758613719657737*^9, 
   3.75861725300745*^9, 3.758624116115291*^9, 3.7586243736115923`*^9, 
   3.758625595164288*^9, {3.759560198338011*^9, 3.759560222546986*^9}, 
   3.7595603212023363`*^9, 3.759564711446679*^9, 3.759565533948771*^9, 
   3.7622465946265507`*^9, 3.7644000331338577`*^9, 3.765714879890739*^9, 
   3.7670021198409147`*^9, 3.775803892440116*^9, 3.7758052616716623`*^9, 
   3.775971753650838*^9, 3.77597217436174*^9, 3.775994256961996*^9, 
   3.7759945283239107`*^9},ExpressionUUID->"3859532a-7ebf-466e-9898-\
c688a0a9799b"]
}, Closed]],

Cell["All plots compared", "Text",
 CellChangeTimes->{{3.6857877936385527`*^9, 
  3.685787796069682*^9}},ExpressionUUID->"0dc07903-3aa2-46f3-a91a-\
e4d693dde734"],

Cell[CellGroupData[{

Cell[BoxData[
 RowBox[{"GraphicsGrid", "[", 
  RowBox[{"{", 
   RowBox[{
    RowBox[{"{", 
     RowBox[{"p3AR6s0DN", ",", "p3AR18"}], "}"}], ",", 
    RowBox[{"{", 
     RowBox[{"p3AR30", ",", "p3AR42"}], "}"}]}], "}"}], "]"}]], "Input",
 CellChangeTimes->{{3.685787851984177*^9, 3.6857879052178087`*^9}, {
   3.686908527378872*^9, 3.686908538290509*^9}, {3.688728776764121*^9, 
   3.6887287909876204`*^9}, {3.689312734295949*^9, 3.6893127433022633`*^9}, {
   3.691226652140835*^9, 3.691226658798491*^9}, {3.69485953586795*^9, 
   3.69485953925867*^9}, {3.694859683227022*^9, 3.694859689780649*^9}, {
   3.694859804993649*^9, 3.694859805927257*^9}, {3.6954727815429363`*^9, 
   3.695472782647091*^9}, 3.6954728843576937`*^9, 3.695472976145583*^9, 
   3.695473120789734*^9, {3.757846884359331*^9, 3.757846888903873*^9}, {
   3.7582811946346617`*^9, 3.758281197993471*^9}, {3.758282044191793*^9, 
   3.7582820491233683`*^9}},ExpressionUUID->"6845ebb6-f953-46b8-b46e-\
69ab750b0653"],

Cell[BoxData[
 GraphicsBox[{{}, {{InsetBox[
      GraphicsBox[{{{}, {{}, {}, 
          {RGBColor[1, 0, 0], PointSize[0.012833333333333334`], 
           AbsoluteThickness[1.6], 
           
           StyleBox[
            LineBox[{{1., 0.4371805516192755}, {2., 0.10228187082996366`}, {
             3., 0.039748856556205574`}, {4., 0.02251617028803622}, {5., 
             0.02116768051877745}, {6., 0.031358398925229444`}, {7., 
             0.05784020334870288}, {8., 0.10645214347299208`}, {9., 
             0.1814541244408171}}],
            FontSize->12,
            FontWeight->"Bold"]}, 
          {GrayLevel[0], PointSize[0.012833333333333334`], AbsoluteThickness[
           1.6], 
           
           StyleBox[
            LineBox[{{1., 0.5674158339968668}, {2., 0.05415372986380257}, {3.,
              0.012261943621462114`}, {4., 0.005252895141310742}, {5., 
             0.004608997589914137}, {6., 0.007637136355168584}, {7., 
             0.02271090104162323}, {8., 0.07812047039798896}, {9., 
             0.247838091991863}}],
            FontSize->12,
            FontWeight->"Bold"]}, 
          {RGBColor[0, 0, 1], PointSize[0.012833333333333334`], 
           AbsoluteThickness[1.6], 
           
           StyleBox[
            LineBox[{{1., 0.672048075990239}, {2., 0.03470220172666415}, {3., 
             0.006474932484024324}, {4., 0.0026062952284484756`}, {5., 
             0.0022575867223701483`}, {6., 0.0036660504072166533`}, {7., 
             0.012476168160962807`}, {8., 0.05347334169973535}, {9., 
             0.21229534758033883`}}],
            FontSize->12,
            FontWeight->"Bold"]}, 
          {GrayLevel[0.5], PointSize[0.012833333333333334`], 
           AbsoluteThickness[1.6], Dashing[{Small, Small}], 
           
           StyleBox[
            LineBox[{{1., 0.3534857623790153}, {2., 0.17674288118950765`}, {
             3., 0.11782858745967176`}, {4., 0.08837144059475383}, {5., 
             0.07069715247580306}, {6., 0.05891429372983588}, {7., 
             0.05049796605414504}, {8., 0.04418572029737691}, {9., 
             0.039276195819890586`}}],
            FontSize->12,
            FontWeight->"Bold"]}}, {}, {}, {}, {}}, {{}, {{}, 
          {RGBColor[1, 0, 0], PointSize[0.02], AbsoluteThickness[1.6], 
           PointBox[{{1., 0.435740344869091}, {2., 0.113665413387944}, {3., 
            0.0703384018866816}, {4., 0.0471795654093101}, {5., 
            0.0463193792272594}, {6., 0.0435677098829152}, {7., 
            0.0424663448525824}, {8., 0.0691346081468168}, {9., 
            0.1315882323374}}], {{
             LineBox[{{1., 0.44668283463278424`}, {1., 0.4247978551053978}}], 
             LineBox[{
              Offset[{1.5, 0}, {1., 0.44668283463278424`}], 
               Offset[{-1.5, 0}, {1., 0.44668283463278424`}]}], 
             LineBox[{
              Offset[{1.5, 0}, {1., 0.4247978551053978}], 
               Offset[{-1.5, 0}, {1., 0.4247978551053978}]}]}, {
             LineBox[{{2., 0.12054953109381193`}, {2., 
              0.10678129568207607`}}], 
             LineBox[{
              Offset[{1.5, 0}, {2., 0.12054953109381193`}], 
               Offset[{-1.5, 0}, {2., 0.12054953109381193`}]}], 
             LineBox[{
              Offset[{1.5, 0}, {2., 0.10678129568207607`}], 
               Offset[{-1.5, 0}, {2., 0.10678129568207607`}]}]}, {
             LineBox[{{3., 0.07569731196784926}, {3., 0.06497949180551393}}], 
             LineBox[{
              Offset[{1.5, 0}, {3., 0.07569731196784926}], 
               Offset[{-1.5, 0}, {3., 0.07569731196784926}]}], 
             LineBox[{
              Offset[{1.5, 0}, {3., 0.06497949180551393}], 
               Offset[{-1.5, 0}, {3., 0.06497949180551393}]}]}, {
             LineBox[{{4., 0.05166853738455887}, {4., 0.04269059343406133}}], 
             LineBox[{
              Offset[{1.5, 0}, {4., 0.05166853738455887}], 
               Offset[{-1.5, 0}, {4., 0.05166853738455887}]}], 
             LineBox[{
              Offset[{1.5, 0}, {4., 0.04269059343406133}], 
               Offset[{-1.5, 0}, {4., 0.04269059343406133}]}]}, {
             LineBox[{{5., 0.05115310581976604}, {5., 0.04148565263475276}}], 
             LineBox[{
              Offset[{1.5, 0}, {5., 0.05115310581976604}], 
               Offset[{-1.5, 0}, {5., 0.05115310581976604}]}], 
             LineBox[{
              Offset[{1.5, 0}, {5., 0.04148565263475276}], 
               Offset[{-1.5, 0}, {5., 0.04148565263475276}]}]}, {
             LineBox[{{6., 0.04781663670650229}, {6., 
              0.039318783059328115`}}], 
             LineBox[{
              Offset[{1.5, 0}, {6., 0.04781663670650229}], 
               Offset[{-1.5, 0}, {6., 0.04781663670650229}]}], 
             LineBox[{
              Offset[{1.5, 0}, {6., 0.039318783059328115`}], 
               Offset[{-1.5, 0}, {6., 0.039318783059328115`}]}]}, {
             LineBox[{{7., 0.046831710093511794`}, {7., 0.038100979611653}}], 
             LineBox[{
              Offset[{1.5, 0}, {7., 0.046831710093511794`}], 
               Offset[{-1.5, 0}, {7., 0.046831710093511794`}]}], 
             LineBox[{
              Offset[{1.5, 0}, {7., 0.038100979611653}], 
               Offset[{-1.5, 0}, {7., 0.038100979611653}]}]}, {
             LineBox[{{8., 0.07463649949295809}, {8., 0.0636327168006755}}], 
             LineBox[{
              Offset[{1.5, 0}, {8., 0.07463649949295809}], 
               Offset[{-1.5, 0}, {8., 0.07463649949295809}]}], 
             LineBox[{
              Offset[{1.5, 0}, {8., 0.0636327168006755}], 
               Offset[{-1.5, 0}, {8., 0.0636327168006755}]}]}, {
             LineBox[{{9., 0.13865618563472323`}, {9., 
              0.12452027904007675`}}], 
             LineBox[{
              Offset[{1.5, 0}, {9., 0.13865618563472323`}], 
               Offset[{-1.5, 0}, {9., 0.13865618563472323`}]}], 
             LineBox[{
              Offset[{1.5, 0}, {9., 0.12452027904007675`}], 
               Offset[{-1.5, 0}, {9., 0.12452027904007675`}]}]}}}, 
          {GrayLevel[0], PointSize[0.02], AbsoluteThickness[1.6], 
           PointBox[{{1., 0.489335446165197}, {2., 0.120663957711469}, {3., 
            0.0444844575359281}, {4., 0.0226650282221549}, {5., 
            0.0236698821540451}, {6., 0.0331723784636681}, {7., 
            0.0426277405349804}, {8., 0.0773514773938982}, {9., 
            0.146029631818659}}], {{
             LineBox[{{1., 0.5018601018661972}, {1., 0.4768107904641968}}], 
             LineBox[{
              Offset[{1.5, 0}, {1., 0.5018601018661972}], 
               Offset[{-1.5, 0}, {1., 0.5018601018661972}]}], 
             LineBox[{
              Offset[{1.5, 0}, {1., 0.4768107904641968}], 
               Offset[{-1.5, 0}, {1., 0.4768107904641968}]}]}, {
             LineBox[{{2., 0.12869126448181822`}, {2., 
              0.11263665094111977`}}], 
             LineBox[{
              Offset[{1.5, 0}, {2., 0.12869126448181822`}], 
               Offset[{-1.5, 0}, {2., 0.12869126448181822`}]}], 
             LineBox[{
              Offset[{1.5, 0}, {2., 0.11263665094111977`}], 
               Offset[{-1.5, 0}, {2., 0.11263665094111977`}]}]}, {
             LineBox[{{3., 0.04931302047063569}, {3., 0.03965589460122051}}], 
             LineBox[{
              Offset[{1.5, 0}, {3., 0.04931302047063569}], 
               Offset[{-1.5, 0}, {3., 0.04931302047063569}]}], 
             LineBox[{
              Offset[{1.5, 0}, {3., 0.03965589460122051}], 
               Offset[{-1.5, 0}, {3., 0.03965589460122051}]}]}, {
             LineBox[{{4., 0.02587670035168689}, {4., 
              0.019453356092622907`}}], 
             LineBox[{
              Offset[{1.5, 0}, {4., 0.02587670035168689}], 
               Offset[{-1.5, 0}, {4., 0.02587670035168689}]}], 
             LineBox[{
              Offset[{1.5, 0}, {4., 0.019453356092622907`}], 
               Offset[{-1.5, 0}, {4., 0.019453356092622907`}]}]}, {
             LineBox[{{5., 0.02746737751665829}, {5., 0.01987238679143191}}], 
             LineBox[{
              Offset[{1.5, 0}, {5., 0.02746737751665829}], 
               Offset[{-1.5, 0}, {5., 0.02746737751665829}]}], 
             LineBox[{
              Offset[{1.5, 0}, {5., 0.01987238679143191}], 
               Offset[{-1.5, 0}, {5., 0.01987238679143191}]}]}, {
             LineBox[{{6., 0.03733297336528692}, {6., 0.02901178356204928}}], 
             LineBox[{
              Offset[{1.5, 0}, {6., 0.03733297336528692}], 
               Offset[{-1.5, 0}, {6., 0.03733297336528692}]}], 
             LineBox[{
              Offset[{1.5, 0}, {6., 0.02901178356204928}], 
               Offset[{-1.5, 0}, {6., 0.02901178356204928}]}]}, {
             LineBox[{{7., 0.046951548894256456`}, {7., 
              0.03830393217570434}}], 
             LineBox[{
              Offset[{1.5, 0}, {7., 0.046951548894256456`}], 
               Offset[{-1.5, 0}, {7., 0.046951548894256456`}]}], 
             LineBox[{
              Offset[{1.5, 0}, {7., 0.03830393217570434}], 
               Offset[{-1.5, 0}, {7., 0.03830393217570434}]}]}, {
             LineBox[{{8., 0.08356191473956448}, {8., 0.07114104004823191}}], 
             LineBox[{
              Offset[{1.5, 0}, {8., 0.08356191473956448}], 
               Offset[{-1.5, 0}, {8., 0.08356191473956448}]}], 
             LineBox[{
              Offset[{1.5, 0}, {8., 0.07114104004823191}], 
               Offset[{-1.5, 0}, {8., 0.07114104004823191}]}]}, {
             LineBox[{{9., 0.1545490458265066}, {9., 0.13751021781081138`}}], 
             LineBox[{
              Offset[{1.5, 0}, {9., 0.1545490458265066}], 
               Offset[{-1.5, 0}, {9., 0.1545490458265066}]}], 
             LineBox[{
              Offset[{1.5, 0}, {9., 0.13751021781081138`}], 
               Offset[{-1.5, 0}, {9., 0.13751021781081138`}]}]}}}, 
          {RGBColor[0, 0, 1], PointSize[0.02], AbsoluteThickness[1.6], 
           PointBox[{{1., 0.605426107804364}, {2., 0.121177579812914}, {3., 
            0.0366018843368787}, {4., 0.0149995059677959}, {5., 
            0.00944221564266864}, {6., 0.0128233726761473}, {7., 
            0.023724840655758}, {8., 0.0542935546899307}, {9., 
            0.121510938413543}}], {{
             LineBox[{{1., 0.6171115780028723}, {1., 0.5937406376058557}}], 
             LineBox[{
              Offset[{1.5, 0}, {1., 0.6171115780028723}], 
               Offset[{-1.5, 0}, {1., 0.6171115780028723}]}], 
             LineBox[{
              Offset[{1.5, 0}, {1., 0.5937406376058557}], 
               Offset[{-1.5, 0}, {1., 0.5937406376058557}]}]}, {
             LineBox[{{2., 0.12899589847471377`}, {2., 
              0.11335926115111422`}}], 
             LineBox[{
              Offset[{1.5, 0}, {2., 0.12899589847471377`}], 
               Offset[{-1.5, 0}, {2., 0.12899589847471377`}]}], 
             LineBox[{
              Offset[{1.5, 0}, {2., 0.11335926115111422`}], 
               Offset[{-1.5, 0}, {2., 0.11335926115111422`}]}]}, {
             LineBox[{{3., 0.04127862169319227}, {3., 0.03192514698056513}}], 
             LineBox[{
              Offset[{1.5, 0}, {3., 0.04127862169319227}], 
               Offset[{-1.5, 0}, {3., 0.04127862169319227}]}], 
             LineBox[{
              Offset[{1.5, 0}, {3., 0.03192514698056513}], 
               Offset[{-1.5, 0}, {3., 0.03192514698056513}]}]}, {
             LineBox[{{4., 0.01759879524418657}, {4., 0.01240021669140523}}], 
             LineBox[{
              Offset[{1.5, 0}, {4., 0.01759879524418657}], 
               Offset[{-1.5, 0}, {4., 0.01759879524418657}]}], 
             LineBox[{
              Offset[{1.5, 0}, {4., 0.01240021669140523}], 
               Offset[{-1.5, 0}, {4., 0.01240021669140523}]}]}, {
             LineBox[{{5., 0.011637894830637041`}, {5., 
              0.007246536454700241}}], 
             LineBox[{
              Offset[{1.5, 0}, {5., 0.011637894830637041`}], 
               Offset[{-1.5, 0}, {5., 0.011637894830637041`}]}], 
             LineBox[{
              Offset[{1.5, 0}, {5., 0.007246536454700241}], 
               Offset[{-1.5, 0}, {5., 0.007246536454700241}]}]}, {
             LineBox[{{6., 0.01516182371093492}, {6., 
              0.010484921641359678`}}], 
             LineBox[{
              Offset[{1.5, 0}, {6., 0.01516182371093492}], 
               Offset[{-1.5, 0}, {6., 0.01516182371093492}]}], 
             LineBox[{
              Offset[{1.5, 0}, {6., 0.010484921641359678`}], 
               Offset[{-1.5, 0}, {6., 0.010484921641359678`}]}]}, {
             LineBox[{{7., 0.02698207026553586}, {7., 0.02046761104598014}}], 
             LineBox[{
              Offset[{1.5, 0}, {7., 0.02698207026553586}], 
               Offset[{-1.5, 0}, {7., 0.02698207026553586}]}], 
             LineBox[{
              Offset[{1.5, 0}, {7., 0.02046761104598014}], 
               Offset[{-1.5, 0}, {7., 0.02046761104598014}]}]}, {
             LineBox[{{8., 0.05922783041254376}, {8., 
              0.049359278967317635`}}], 
             LineBox[{
              Offset[{1.5, 0}, {8., 0.05922783041254376}], 
               Offset[{-1.5, 0}, {8., 0.05922783041254376}]}], 
             LineBox[{
              Offset[{1.5, 0}, {8., 0.049359278967317635`}], 
               Offset[{-1.5, 0}, {8., 0.049359278967317635`}]}]}, {
             LineBox[{{9., 0.12858891636347788`}, {9., 
              0.11443296046360811`}}], 
             LineBox[{
              Offset[{1.5, 0}, {9., 0.12858891636347788`}], 
               Offset[{-1.5, 0}, {9., 0.12858891636347788`}]}], 
             LineBox[{
              Offset[{1.5, 0}, {9., 0.11443296046360811`}], 
               Offset[{-1.5, 0}, {9., 
                0.11443296046360811`}]}]}}}, {}}, {}, {}, {}, {}}},
       AspectRatio->NCache[GoldenRatio^(-1), 0.6180339887498948],
       Axes->{True, True},
       AxesLabel->{None, None},
       AxesOrigin->{0.8750000000000001, 0},
       BaseStyle->{
        FontWeight -> "Bold", FontColor -> GrayLevel[0], FontSize -> 12},
       DisplayFunction->Identity,
       Frame->{{False, False}, {False, False}},
       FrameLabel->{{None, None}, {None, None}},
       FrameTicks->{{Automatic, Automatic}, {Automatic, Automatic}},
       GridLines->{None, None},
       GridLinesStyle->Directive[
         GrayLevel[0.5, 0.4]],
       ImagePadding->All,
       ImageSize->325,
       Method->{"CoordinatesToolOptions" -> {"DisplayFunction" -> ({
             (Identity[#]& )[
              Part[#, 1]], 
             (Identity[#]& )[
              Part[#, 2]]}& ), "CopiedValueFunction" -> ({
             (Identity[#]& )[
              Part[#, 1]], 
             (Identity[#]& )[
              Part[#, 2]]}& )}},
       PlotRange->All,
       PlotRangeClipping->True,
       PlotRangePadding->{{
          Scaled[0.02], 
          Scaled[0.02]}, {
          Scaled[0.02], 
          Scaled[0.05]}},
       Ticks->{{{1, 
           FormBox["1", TraditionalForm]}, {2, 
           FormBox["2", TraditionalForm]}, {3, 
           FormBox["3", TraditionalForm]}, {4, 
           FormBox["4", TraditionalForm]}, {5, 
           FormBox["5", TraditionalForm]}, {6, 
           FormBox["6", TraditionalForm]}, {7, 
           FormBox["7", TraditionalForm]}, {8, 
           FormBox["8", TraditionalForm]}, {9, 
           FormBox["9", TraditionalForm]}}, Automatic}], {173.33333333333334, -107.12589138331509},
       ImageScaled[{0.5, 0.5}], {325, 200.8610463437158}], InsetBox[
      GraphicsBox[{{{}, {{}, {}, 
          {RGBColor[1, 0, 0], PointSize[0.012833333333333334`], 
           AbsoluteThickness[1.6], 
           
           StyleBox[
            LineBox[{{1., 0.3440200380629998}, {2., 0.1539368376394519}, {3., 
             0.09960650273184567}, {4., 0.07895981096495029}, {5., 
             0.07048179055253392}, {6., 0.06626348542308216}, {7., 
             0.06347844866867182}, {8., 0.06174826182612423}, {9., 
             0.06150482413034032}}],
            FontSize->12,
            FontWeight->"Bold"]}, 
          {GrayLevel[0], PointSize[0.012833333333333334`], AbsoluteThickness[
           1.6], 
           
           StyleBox[
            LineBox[{{1., 0.394506725540689}, {2., 0.12841430960168507`}, {3.,
              0.05537553504402275}, {4., 0.03107820724480238}, {5., 
             0.030852188444471733`}, {6., 0.047299988147231846`}, {7., 
             0.07467722028844831}, {8., 0.10505606427787535`}, {9., 
             0.13273976141077362`}}],
            FontSize->12,
            FontWeight->"Bold"]}, 
          {RGBColor[0, 0, 1], PointSize[0.012833333333333334`], 
           AbsoluteThickness[1.6], 
           
           StyleBox[
            LineBox[{{1., 0.4292923843112556}, {2., 0.11387748031902278`}, {
             3., 0.04110375699113762}, {4., 0.018715181998739314`}, {5., 
             0.01809104038153482}, {6., 0.03385926689373955}, {7., 
             0.06642180890004681}, {8., 0.11256093374059921`}, {9., 
             0.16607814646392421`}}],
            FontSize->12,
            FontWeight->"Bold"]}, 
          {GrayLevel[0.5], PointSize[0.012833333333333334`], 
           AbsoluteThickness[1.6], Dashing[{Small, Small}], 
           
           StyleBox[
            LineBox[{{1., 0.3534857623790153}, {2., 0.17674288118950765`}, {
             3., 0.11782858745967176`}, {4., 0.08837144059475383}, {5., 
             0.07069715247580306}, {6., 0.05891429372983588}, {7., 
             0.05049796605414504}, {8., 0.04418572029737691}, {9., 
             0.039276195819890586`}}],
            FontSize->12,
            FontWeight->"Bold"]}}, {}, {}, {}, {}}, {{}, {{}, 
          {RGBColor[1, 0, 0], PointSize[0.02], AbsoluteThickness[1.6], 
           PointBox[{{1., 0.357400667012719}, {2., 0.143757614889413}, {3., 
            0.100131389555481}, {4., 0.0718564103172228}, {5., 
            0.0548275024237349}, {6., 0.0651617678275668}, {7., 
            0.0592755918644244}, {8., 0.0673037704380286}, {9., 
            0.08028528567141}}], {{
             LineBox[{{1., 0.36497804249784893`}, {1., 
              0.34982329152758906`}}], 
             LineBox[{
              Offset[{1.5, 0}, {1., 0.36497804249784893`}], 
               Offset[{-1.5, 0}, {1., 0.36497804249784893`}]}], 
             LineBox[{
              Offset[{1.5, 0}, {1., 0.34982329152758906`}], 
               Offset[{-1.5, 0}, {1., 0.34982329152758906`}]}]}, {
             LineBox[{{2., 0.14931963526801048`}, {2., 0.1381955945108155}}], 
             LineBox[{
              Offset[{1.5, 0}, {2., 0.14931963526801048`}], 
               Offset[{-1.5, 0}, {2., 0.14931963526801048`}]}], 
             LineBox[{
              Offset[{1.5, 0}, {2., 0.1381955945108155}], 
               Offset[{-1.5, 0}, {2., 0.1381955945108155}]}]}, {
             LineBox[{{3., 0.10476426012464786`}, {3., 0.09549851898631413}}],
              LineBox[{
              Offset[{1.5, 0}, {3., 0.10476426012464786`}], 
               Offset[{-1.5, 0}, {3., 0.10476426012464786`}]}], 
             LineBox[{
              Offset[{1.5, 0}, {3., 0.09549851898631413}], 
               Offset[{-1.5, 0}, {3., 0.09549851898631413}]}]}, {
             LineBox[{{4., 0.07584514020428965}, {4., 0.06786768043015595}}], 
             LineBox[{
              Offset[{1.5, 0}, {4., 0.07584514020428965}], 
               Offset[{-1.5, 0}, {4., 0.07584514020428965}]}], 
             LineBox[{
              Offset[{1.5, 0}, {4., 0.06786768043015595}], 
               Offset[{-1.5, 0}, {4., 0.06786768043015595}]}]}, {
             LineBox[{{5., 0.058310188964539454`}, {5., 
              0.05134481588293035}}], 
             LineBox[{
              Offset[{1.5, 0}, {5., 0.058310188964539454`}], 
               Offset[{-1.5, 0}, {5., 0.058310188964539454`}]}], 
             LineBox[{
              Offset[{1.5, 0}, {5., 0.05134481588293035}], 
               Offset[{-1.5, 0}, {5., 0.05134481588293035}]}]}, {
             LineBox[{{6., 0.06882403516916236}, {6., 
              0.061499500485971255`}}], 
             LineBox[{
              Offset[{1.5, 0}, {6., 0.06882403516916236}], 
               Offset[{-1.5, 0}, {6., 0.06882403516916236}]}], 
             LineBox[{
              Offset[{1.5, 0}, {6., 0.061499500485971255`}], 
               Offset[{-1.5, 0}, {6., 0.061499500485971255`}]}]}, {
             LineBox[{{7., 0.06287777488506051}, {7., 0.05567340884378829}}], 
             LineBox[{
              Offset[{1.5, 0}, {7., 0.06287777488506051}], 
               Offset[{-1.5, 0}, {7., 0.06287777488506051}]}], 
             LineBox[{
              Offset[{1.5, 0}, {7., 0.05567340884378829}], 
               Offset[{-1.5, 0}, {7., 0.05567340884378829}]}]}, {
             LineBox[{{8., 0.07115874960792744}, {8., 0.06344879126812976}}], 
             LineBox[{
              Offset[{1.5, 0}, {8., 0.07115874960792744}], 
               Offset[{-1.5, 0}, {8., 0.07115874960792744}]}], 
             LineBox[{
              Offset[{1.5, 0}, {8., 0.06344879126812976}], 
               Offset[{-1.5, 0}, {8., 0.06344879126812976}]}]}, {
             LineBox[{{9., 0.08470118644898024}, {9., 0.07586938489383975}}], 
             LineBox[{
              Offset[{1.5, 0}, {9., 0.08470118644898024}], 
               Offset[{-1.5, 0}, {9., 0.08470118644898024}]}], 
             LineBox[{
              Offset[{1.5, 0}, {9., 0.07586938489383975}], 
               Offset[{-1.5, 0}, {9., 0.07586938489383975}]}]}}}, 
          {GrayLevel[0], PointSize[0.02], AbsoluteThickness[1.6], 
           PointBox[{{1., 0.392156264742626}, {2., 0.147324770223605}, {3., 
            0.072664713538416}, {4., 0.0418060918107645}, {5., 
            0.0393939068151176}, {6., 0.0460567777427184}, {7., 
            0.053116636012571}, {8., 0.0790434853169088}, {9., 
            0.128437353797273}}], {{
             LineBox[{{1., 0.40083778190658215`}, {1., 
              0.38347474757866984`}}], 
             LineBox[{
              Offset[{1.5, 0}, {1., 0.40083778190658215`}], 
               Offset[{-1.5, 0}, {1., 0.40083778190658215`}]}], 
             LineBox[{
              Offset[{1.5, 0}, {1., 0.38347474757866984`}], 
               Offset[{-1.5, 0}, {1., 0.38347474757866984`}]}]}, {
             LineBox[{{2., 0.15358125456482344`}, {2., 
              0.14106828588238654`}}], 
             LineBox[{
              Offset[{1.5, 0}, {2., 0.15358125456482344`}], 
               Offset[{-1.5, 0}, {2., 0.15358125456482344`}]}], 
             LineBox[{
              Offset[{1.5, 0}, {2., 0.14106828588238654`}], 
               Offset[{-1.5, 0}, {2., 0.14106828588238654`}]}]}, {
             LineBox[{{3., 0.07710652117975043}, {3., 0.06822290589708156}}], 
             LineBox[{
              Offset[{1.5, 0}, {3., 0.07710652117975043}], 
               Offset[{-1.5, 0}, {3., 0.07710652117975043}]}], 
             LineBox[{
              Offset[{1.5, 0}, {3., 0.06822290589708156}], 
               Offset[{-1.5, 0}, {3., 0.06822290589708156}]}]}, {
             LineBox[{{4., 0.04494806435705491}, {4., 0.03866411926447409}}], 
             LineBox[{
              Offset[{1.5, 0}, {4., 0.04494806435705491}], 
               Offset[{-1.5, 0}, {4., 0.04494806435705491}]}], 
             LineBox[{
              Offset[{1.5, 0}, {4., 0.03866411926447409}], 
               Offset[{-1.5, 0}, {4., 0.03866411926447409}]}]}, {
             LineBox[{{5., 0.042661019326748}, {5., 0.0361267943034872}}], 
             LineBox[{
              Offset[{1.5, 0}, {5., 0.042661019326748}], 
               Offset[{-1.5, 0}, {5., 0.042661019326748}]}], 
             LineBox[{
              Offset[{1.5, 0}, {5., 0.0361267943034872}], 
               Offset[{-1.5, 0}, {5., 0.0361267943034872}]}]}, {
             LineBox[{{6., 0.04939714795455021}, {6., 0.04271640753088659}}], 
             LineBox[{
              Offset[{1.5, 0}, {6., 0.04939714795455021}], 
               Offset[{-1.5, 0}, {6., 0.04939714795455021}]}], 
             LineBox[{
              Offset[{1.5, 0}, {6., 0.04271640753088659}], 
               Offset[{-1.5, 0}, {6., 0.04271640753088659}]}]}, {
             LineBox[{{7., 0.05641793584675464}, {7., 0.04981533617838736}}], 
             LineBox[{
              Offset[{1.5, 0}, {7., 0.05641793584675464}], 
               Offset[{-1.5, 0}, {7., 0.05641793584675464}]}], 
             LineBox[{
              Offset[{1.5, 0}, {7., 0.04981533617838736}], 
               Offset[{-1.5, 0}, {7., 0.04981533617838736}]}]}, {
             LineBox[{{8., 0.08325939739918219}, {8., 0.07482757323463542}}], 
             LineBox[{
              Offset[{1.5, 0}, {8., 0.08325939739918219}], 
               Offset[{-1.5, 0}, {8., 0.08325939739918219}]}], 
             LineBox[{
              Offset[{1.5, 0}, {8., 0.07482757323463542}], 
               Offset[{-1.5, 0}, {8., 0.07482757323463542}]}]}, {
             LineBox[{{9., 0.13453853738325242`}, {9., 
              0.12233617021129359`}}], 
             LineBox[{
              Offset[{1.5, 0}, {9., 0.13453853738325242`}], 
               Offset[{-1.5, 0}, {9., 0.13453853738325242`}]}], 
             LineBox[{
              Offset[{1.5, 0}, {9., 0.12233617021129359`}], 
               Offset[{-1.5, 0}, {9., 0.12233617021129359`}]}]}}}, 
          {RGBColor[0, 0, 1], PointSize[0.02], AbsoluteThickness[1.6], 
           PointBox[{{1., 0.467943742209205}, {2., 0.130307506585752}, {3., 
            0.0554753681124312}, {4., 0.0285042080083578}, {5., 
            0.0195730648228074}, {6., 0.0283991681769897}, {7., 
            0.0502987590480775}, {8., 0.0848534153662281}, {9., 
            0.134644767670151}}], {{
             LineBox[{{1., 0.47690480093283855`}, {1., 0.4589826834855714}}], 
             LineBox[{
              Offset[{1.5, 0}, {1., 0.47690480093283855`}], 
               Offset[{-1.5, 0}, {1., 0.47690480093283855`}]}], 
             LineBox[{
              Offset[{1.5, 0}, {1., 0.4589826834855714}], 
               Offset[{-1.5, 0}, {1., 0.4589826834855714}]}]}, {
             LineBox[{{2., 0.1359342210643098}, {2., 0.12468079210719417`}}], 
             LineBox[{
              Offset[{1.5, 0}, {2., 0.1359342210643098}], 
               Offset[{-1.5, 0}, {2., 0.1359342210643098}]}], 
             LineBox[{
              Offset[{1.5, 0}, {2., 0.12468079210719417`}], 
               Offset[{-1.5, 0}, {2., 0.12468079210719417`}]}]}, {
             LineBox[{{3., 0.05954079473454852}, {3., 0.05140994149031388}}], 
             LineBox[{
              Offset[{1.5, 0}, {3., 0.05954079473454852}], 
               Offset[{-1.5, 0}, {3., 0.05954079473454852}]}], 
             LineBox[{
              Offset[{1.5, 0}, {3., 0.05140994149031388}], 
               Offset[{-1.5, 0}, {3., 0.05140994149031388}]}]}, {
             LineBox[{{4., 0.03134096110260715}, {4., 0.02566745491410845}}], 
             LineBox[{
              Offset[{1.5, 0}, {4., 0.03134096110260715}], 
               Offset[{-1.5, 0}, {4., 0.03134096110260715}]}], 
             LineBox[{
              Offset[{1.5, 0}, {4., 0.02566745491410845}], 
               Offset[{-1.5, 0}, {4., 0.02566745491410845}]}]}, {
             LineBox[{{5., 0.02237509081731366}, {5., 
              0.016771038828301138`}}], 
             LineBox[{
              Offset[{1.5, 0}, {5., 0.02237509081731366}], 
               Offset[{-1.5, 0}, {5., 0.02237509081731366}]}], 
             LineBox[{
              Offset[{1.5, 0}, {5., 0.016771038828301138`}], 
               Offset[{-1.5, 0}, {5., 0.016771038828301138`}]}]}, {
             LineBox[{{6., 0.03099195354984188}, {6., 0.02580638280413752}}], 
             LineBox[{
              Offset[{1.5, 0}, {6., 0.03099195354984188}], 
               Offset[{-1.5, 0}, {6., 0.03099195354984188}]}], 
             LineBox[{
              Offset[{1.5, 0}, {6., 0.02580638280413752}], 
               Offset[{-1.5, 0}, {6., 0.02580638280413752}]}]}, {
             LineBox[{{7., 0.05374253513311652}, {7., 0.04685498296303848}}], 
             LineBox[{
              Offset[{1.5, 0}, {7., 0.05374253513311652}], 
               Offset[{-1.5, 0}, {7., 0.05374253513311652}]}], 
             LineBox[{
              Offset[{1.5, 0}, {7., 0.04685498296303848}], 
               Offset[{-1.5, 0}, {7., 0.04685498296303848}]}]}, {
             LineBox[{{8., 0.08956936981760849}, {8., 0.08013746091484772}}], 
             LineBox[{
              Offset[{1.5, 0}, {8., 0.08956936981760849}], 
               Offset[{-1.5, 0}, {8., 0.08956936981760849}]}], 
             LineBox[{
              Offset[{1.5, 0}, {8., 0.08013746091484772}], 
               Offset[{-1.5, 0}, {8., 0.08013746091484772}]}]}, {
             LineBox[{{9., 0.14078327475247746`}, {9., 
              0.12850626058782452`}}], 
             LineBox[{
              Offset[{1.5, 0}, {9., 0.14078327475247746`}], 
               Offset[{-1.5, 0}, {9., 0.14078327475247746`}]}], 
             LineBox[{
              Offset[{1.5, 0}, {9., 0.12850626058782452`}], 
               Offset[{-1.5, 0}, {9., 
                0.12850626058782452`}]}]}}}, {}}, {}, {}, {}, {}}},
       AspectRatio->NCache[GoldenRatio^(-1), 0.6180339887498948],
       Axes->{True, True},
       AxesLabel->{None, None},
       AxesOrigin->{0.8750000000000001, 0},
       BaseStyle->{
        FontWeight -> "Bold", FontColor -> GrayLevel[0], FontSize -> 12},
       DisplayFunction->Identity,
       Frame->{{False, False}, {False, False}},
       FrameLabel->{{None, None}, {None, None}},
       FrameTicks->{{Automatic, Automatic}, {Automatic, Automatic}},
       GridLines->{None, None},
       GridLinesStyle->Directive[
         GrayLevel[0.5, 0.4]],
       ImagePadding->All,
       Method->{"CoordinatesToolOptions" -> {"DisplayFunction" -> ({
             (Identity[#]& )[
              Part[#, 1]], 
             (Identity[#]& )[
              Part[#, 2]]}& ), "CopiedValueFunction" -> ({
             (Identity[#]& )[
              Part[#, 1]], 
             (Identity[#]& )[
              Part[#, 2]]}& )}},
       PlotRange->All,
       PlotRangeClipping->True,
       PlotRangePadding->{{
          Scaled[0.02], 
          Scaled[0.02]}, {
          Scaled[0.02], 
          Scaled[0.05]}},
       Ticks->{{{1, 
           FormBox["1", TraditionalForm]}, {2, 
           FormBox["2", TraditionalForm]}, {3, 
           FormBox["3", TraditionalForm]}, {4, 
           FormBox["4", TraditionalForm]}, {5, 
           FormBox["5", TraditionalForm]}, {6, 
           FormBox["6", TraditionalForm]}, {7, 
           FormBox["7", TraditionalForm]}, {8, 
           FormBox["8", TraditionalForm]}, {9, 
           FormBox["9", TraditionalForm]}}, Automatic}], {520., -107.12589138331509},
       ImageScaled[{0.5, 0.5}], {325., 200.86104634371577}]}, {InsetBox[
      GraphicsBox[{{{}, {{}, {}, 
          {RGBColor[1, 0, 0], PointSize[0.012833333333333334`], 
           AbsoluteThickness[1.6], 
           LineBox[{{1., 0.340380315149189}, {2., 0.17026702803757301`}, {3., 
            0.11729781046886058`}, {4., 0.09069105956016975}, {5., 
            0.07381556474289619}, {6., 0.06202514590995659}, {7., 
            0.05359232694946058}, {8., 0.047740437769817165`}, {9., 
            0.044190311412077056`}}]}, 
          {GrayLevel[0], PointSize[0.012833333333333334`], AbsoluteThickness[
           1.6], LineBox[{{1., 0.35791833831876535`}, {2., 
            0.14708404747208698`}, {3., 0.0852547479348868}, {4., 
            0.06425440974174777}, {5., 0.06118279010349247}, {6., 
            0.0652636355548607}, {7., 0.07012969941172872}, {8., 
            0.07339768952970464}, {9., 0.07551464193272656}}]}, 
          {RGBColor[0, 0, 1], PointSize[0.012833333333333334`], 
           AbsoluteThickness[1.6], 
           LineBox[{{1., 0.3747898332930194}, {2., 0.13977314777489797`}, {3.,
             0.07027599197872915}, {4., 0.046618323055669736`}, {5., 
            0.046508724656749066`}, {6., 0.05935664916748482}, {7., 
            0.07576242163053176}, {8., 0.08905346014276123}, {9., 
            0.09786144830015685}}]}, 
          {GrayLevel[0.5], PointSize[0.012833333333333334`], 
           AbsoluteThickness[1.6], Dashing[{Small, Small}], 
           LineBox[{{1., 0.3534857623790153}, {2., 0.17674288118950765`}, {3.,
             0.11782858745967176`}, {4., 0.08837144059475383}, {5., 
            0.07069715247580306}, {6., 0.05891429372983588}, {7., 
            0.05049796605414504}, {8., 0.04418572029737691}, {9., 
            0.039276195819890586`}}]}}, {}, {}, {}, {}}, {{}, {{}, 
          {RGBColor[1, 0, 0], PointSize[0.02], AbsoluteThickness[1.6], 
           PointBox[{{1., 0.317429247346351}, {2., 0.150199273196798}, {3., 
            0.105698844988752}, {4., 0.0945640369830107}, {5., 
            0.0714600556017825}, {6., 0.0795192962345712}, {7., 
            0.0661759530466624}, {8., 0.0599934409531933}, {9., 
            0.0549598516488781}}], {{
             LineBox[{{1., 0.32379584912618065`}, {1., 0.3110626455665213}}], 
             LineBox[{
              Offset[{1.5, 0}, {1., 0.32379584912618065`}], 
               Offset[{-1.5, 0}, {1., 0.32379584912618065`}]}], 
             LineBox[{
              Offset[{1.5, 0}, {1., 0.3110626455665213}], 
               Offset[{-1.5, 0}, {1., 0.3110626455665213}]}]}, {
             LineBox[{{2., 0.15492767797232698`}, {2., 0.145470868421269}}], 
             LineBox[{
              Offset[{1.5, 0}, {2., 0.15492767797232698`}], 
               Offset[{-1.5, 0}, {2., 0.15492767797232698`}]}], 
             LineBox[{
              Offset[{1.5, 0}, {2., 0.145470868421269}], 
               Offset[{-1.5, 0}, {2., 0.145470868421269}]}]}, {
             LineBox[{{3., 0.1097823135391378}, {3., 0.1016153764383662}}], 
             LineBox[{
              Offset[{1.5, 0}, {3., 0.1097823135391378}], 
               Offset[{-1.5, 0}, {3., 0.1097823135391378}]}], 
             LineBox[{
              Offset[{1.5, 0}, {3., 0.1016153764383662}], 
               Offset[{-1.5, 0}, {3., 0.1016153764383662}]}]}, {
             LineBox[{{4., 0.09849727397631969}, {4., 0.09063079998970172}}], 
             LineBox[{
              Offset[{1.5, 0}, {4., 0.09849727397631969}], 
               Offset[{-1.5, 0}, {4., 0.09849727397631969}]}], 
             LineBox[{
              Offset[{1.5, 0}, {4., 0.09063079998970172}], 
               Offset[{-1.5, 0}, {4., 0.09063079998970172}]}]}, {
             LineBox[{{5., 0.07511766188263619}, {5., 0.0678024493209288}}], 
             LineBox[{
              Offset[{1.5, 0}, {5., 0.07511766188263619}], 
               Offset[{-1.5, 0}, {5., 0.07511766188263619}]}], 
             LineBox[{
              Offset[{1.5, 0}, {5., 0.0678024493209288}], 
               Offset[{-1.5, 0}, {5., 0.0678024493209288}]}]}, {
             LineBox[{{6., 0.08320734755135883}, {6., 0.07583124491778356}}], 
             LineBox[{
              Offset[{1.5, 0}, {6., 0.08320734755135883}], 
               Offset[{-1.5, 0}, {6., 0.08320734755135883}]}], 
             LineBox[{
              Offset[{1.5, 0}, {6., 0.07583124491778356}], 
               Offset[{-1.5, 0}, {6., 0.07583124491778356}]}]}, {
             LineBox[{{7., 0.0693548012116028}, {7., 0.06299710488172201}}], 
             LineBox[{
              Offset[{1.5, 0}, {7., 0.0693548012116028}], 
               Offset[{-1.5, 0}, {7., 0.0693548012116028}]}], 
             LineBox[{
              Offset[{1.5, 0}, {7., 0.06299710488172201}], 
               Offset[{-1.5, 0}, {7., 0.06299710488172201}]}]}, {
             LineBox[{{8., 0.0631426615661188}, {8., 0.05684422034026781}}], 
             LineBox[{
              Offset[{1.5, 0}, {8., 0.0631426615661188}], 
               Offset[{-1.5, 0}, {8., 0.0631426615661188}]}], 
             LineBox[{
              Offset[{1.5, 0}, {8., 0.05684422034026781}], 
               Offset[{-1.5, 0}, {8., 0.05684422034026781}]}]}, {
             LineBox[{{9., 0.05827220361214117}, {9., 0.05164749968561503}}], 
             LineBox[{
              Offset[{1.5, 0}, {9., 0.05827220361214117}], 
               Offset[{-1.5, 0}, {9., 0.05827220361214117}]}], 
             LineBox[{
              Offset[{1.5, 0}, {9., 0.05164749968561503}], 
               Offset[{-1.5, 0}, {9., 0.05164749968561503}]}]}}}, 
          {GrayLevel[0], PointSize[0.02], AbsoluteThickness[1.6], 
           PointBox[{{1., 0.33321213032042}, {2., 0.136692468986285}, {3., 
            0.0821241936619969}, {4., 0.0641294278732159}, {5., 
            0.0555318460247029}, {6., 0.0596598770230402}, {7., 
            0.0705066932517133}, {8., 0.0901846363190352}, {9., 
            0.10795872653959}}], {{
             LineBox[{{1., 0.3402927185326361}, {1., 0.32613154210820394`}}], 
             LineBox[{
              Offset[{1.5, 0}, {1., 0.3402927185326361}], 
               Offset[{-1.5, 0}, {1., 0.3402927185326361}]}], 
             LineBox[{
              Offset[{1.5, 0}, {1., 0.32613154210820394`}], 
               Offset[{-1.5, 0}, {1., 0.32613154210820394`}]}]}, {
             LineBox[{{2., 0.14190977176755193`}, {2., 0.1314751662050181}}], 
             LineBox[{
              Offset[{1.5, 0}, {2., 0.14190977176755193`}], 
               Offset[{-1.5, 0}, {2., 0.14190977176755193`}]}], 
             LineBox[{
              Offset[{1.5, 0}, {2., 0.1314751662050181}], 
               Offset[{-1.5, 0}, {2., 0.1314751662050181}]}]}, {
             LineBox[{{3., 0.08633563166820896}, {3., 0.07791275565578484}}], 
             LineBox[{
              Offset[{1.5, 0}, {3., 0.08633563166820896}], 
               Offset[{-1.5, 0}, {3., 0.08633563166820896}]}], 
             LineBox[{
              Offset[{1.5, 0}, {3., 0.07791275565578484}], 
               Offset[{-1.5, 0}, {3., 0.07791275565578484}]}]}, {
             LineBox[{{4., 0.06794743948859251}, {4., 0.0603114162578393}}], 
             LineBox[{
              Offset[{1.5, 0}, {4., 0.06794743948859251}], 
               Offset[{-1.5, 0}, {4., 0.06794743948859251}]}], 
             LineBox[{
              Offset[{1.5, 0}, {4., 0.0603114162578393}], 
               Offset[{-1.5, 0}, {4., 0.0603114162578393}]}]}, {
             LineBox[{{5., 0.05923686585694844}, {5., 0.05182682619245736}}], 
             LineBox[{
              Offset[{1.5, 0}, {5., 0.05923686585694844}], 
               Offset[{-1.5, 0}, {5., 0.05923686585694844}]}], 
             LineBox[{
              Offset[{1.5, 0}, {5., 0.05182682619245736}], 
               Offset[{-1.5, 0}, {5., 0.05182682619245736}]}]}, {
             LineBox[{{6., 0.06309559688637097}, {6., 
              0.056224157159709444`}}], 
             LineBox[{
              Offset[{1.5, 0}, {6., 0.06309559688637097}], 
               Offset[{-1.5, 0}, {6., 0.06309559688637097}]}], 
             LineBox[{
              Offset[{1.5, 0}, {6., 0.056224157159709444`}], 
               Offset[{-1.5, 0}, {6., 0.056224157159709444`}]}]}, {
             LineBox[{{7., 0.07450489887130865}, {7., 0.06650848763211795}}], 
             LineBox[{
              Offset[{1.5, 0}, {7., 0.07450489887130865}], 
               Offset[{-1.5, 0}, {7., 0.07450489887130865}]}], 
             LineBox[{
              Offset[{1.5, 0}, {7., 0.06650848763211795}], 
               Offset[{-1.5, 0}, {7., 0.06650848763211795}]}]}, {
             LineBox[{{8., 0.09482736079359799}, {8., 0.0855419118444724}}], 
             LineBox[{
              Offset[{1.5, 0}, {8., 0.09482736079359799}], 
               Offset[{-1.5, 0}, {8., 0.09482736079359799}]}], 
             LineBox[{
              Offset[{1.5, 0}, {8., 0.0855419118444724}], 
               Offset[{-1.5, 0}, {8., 0.0855419118444724}]}]}, {
             LineBox[{{9., 0.11321897935223993`}, {9., 
              0.10269847372694008`}}], 
             LineBox[{
              Offset[{1.5, 0}, {9., 0.11321897935223993`}], 
               Offset[{-1.5, 0}, {9., 0.11321897935223993`}]}], 
             LineBox[{
              Offset[{1.5, 0}, {9., 0.10269847372694008`}], 
               Offset[{-1.5, 0}, {9., 0.10269847372694008`}]}]}}}, 
          {RGBColor[0, 0, 1], PointSize[0.02], AbsoluteThickness[1.6], 
           PointBox[{{1., 0.427662656546089}, {2., 0.154342153700378}, {3., 
            0.0695902065826109}, {4., 0.0433696717443391}, {5., 
            0.0390161703379329}, {6., 0.0383618245596405}, {7., 
            0.0559886384053966}, {8., 0.0787238196736995}, {9., 
            0.0929448584499138}}], {{
             LineBox[{{1., 0.4354065351191419}, {1., 0.41991877797303606`}}], 
             LineBox[{
              Offset[{1.5, 0}, {1., 0.4354065351191419}], 
               Offset[{-1.5, 0}, {1., 0.4354065351191419}]}], 
             LineBox[{
              Offset[{1.5, 0}, {1., 0.41991877797303606`}], 
               Offset[{-1.5, 0}, {1., 0.41991877797303606`}]}]}, {
             LineBox[{{2., 0.16001879221480209`}, {2., 0.1486655151859539}}], 
             LineBox[{
              Offset[{1.5, 0}, {2., 0.16001879221480209`}], 
               Offset[{-1.5, 0}, {2., 0.16001879221480209`}]}], 
             LineBox[{
              Offset[{1.5, 0}, {2., 0.1486655151859539}], 
               Offset[{-1.5, 0}, {2., 0.1486655151859539}]}]}, {
             LineBox[{{3., 0.0736431395382741}, {3., 0.06553727362694771}}], 
             LineBox[{
              Offset[{1.5, 0}, {3., 0.0736431395382741}], 
               Offset[{-1.5, 0}, {3., 0.0736431395382741}]}], 
             LineBox[{
              Offset[{1.5, 0}, {3., 0.06553727362694771}], 
               Offset[{-1.5, 0}, {3., 0.06553727362694771}]}]}, {
             LineBox[{{4., 0.046608552450622044`}, {4., 
              0.04013079103805616}}], 
             LineBox[{
              Offset[{1.5, 0}, {4., 0.046608552450622044`}], 
               Offset[{-1.5, 0}, {4., 0.046608552450622044`}]}], 
             LineBox[{
              Offset[{1.5, 0}, {4., 0.04013079103805616}], 
               Offset[{-1.5, 0}, {4., 0.04013079103805616}]}]}, {
             LineBox[{{5., 0.04209097856907011}, {5., 0.03594136210679569}}], 
             LineBox[{
              Offset[{1.5, 0}, {5., 0.04209097856907011}], 
               Offset[{-1.5, 0}, {5., 0.04209097856907011}]}], 
             LineBox[{
              Offset[{1.5, 0}, {5., 0.03594136210679569}], 
               Offset[{-1.5, 0}, {5., 0.03594136210679569}]}]}, {
             LineBox[{{6., 0.04099861729292315}, {6., 
              0.035725031826357855`}}], 
             LineBox[{
              Offset[{1.5, 0}, {6., 0.04099861729292315}], 
               Offset[{-1.5, 0}, {6., 0.04099861729292315}]}], 
             LineBox[{
              Offset[{1.5, 0}, {6., 0.035725031826357855`}], 
               Offset[{-1.5, 0}, {6., 0.035725031826357855`}]}]}, {
             LineBox[{{7., 0.05955830236850718}, {7., 0.05241897444228602}}], 
             LineBox[{
              Offset[{1.5, 0}, {7., 0.05955830236850718}], 
               Offset[{-1.5, 0}, {7., 0.05955830236850718}]}], 
             LineBox[{
              Offset[{1.5, 0}, {7., 0.05241897444228602}], 
               Offset[{-1.5, 0}, {7., 0.05241897444228602}]}]}, {
             LineBox[{{8., 0.0828381238030776}, {8., 0.0746095155443214}}], 
             LineBox[{
              Offset[{1.5, 0}, {8., 0.0828381238030776}], 
               Offset[{-1.5, 0}, {8., 0.0828381238030776}]}], 
             LineBox[{
              Offset[{1.5, 0}, {8., 0.0746095155443214}], 
               Offset[{-1.5, 0}, {8., 0.0746095155443214}]}]}, {
             LineBox[{{9., 0.09751093462168962}, {9., 0.08837878227813799}}], 
             LineBox[{
              Offset[{1.5, 0}, {9., 0.09751093462168962}], 
               Offset[{-1.5, 0}, {9., 0.09751093462168962}]}], 
             LineBox[{
              Offset[{1.5, 0}, {9., 0.08837878227813799}], 
               Offset[{-1.5, 0}, {9., 
                0.08837878227813799}]}]}}}, {}}, {}, {}, {}, {}}},
       AspectRatio->NCache[GoldenRatio^(-1), 0.6180339887498948],
       Axes->{True, True},
       AxesLabel->{None, None},
       AxesOrigin->{0.8750000000000001, 0},
       DisplayFunction->Identity,
       Frame->{{False, False}, {False, False}},
       FrameLabel->{{None, None}, {None, None}},
       FrameTicks->{{Automatic, Automatic}, {Automatic, Automatic}},
       GridLines->{None, None},
       GridLinesStyle->Directive[
         GrayLevel[0.5, 0.4]],
       ImagePadding->All,
       Method->{"CoordinatesToolOptions" -> {"DisplayFunction" -> ({
             (Identity[#]& )[
              Part[#, 1]], 
             (Identity[#]& )[
              Part[#, 2]]}& ), "CopiedValueFunction" -> ({
             (Identity[#]& )[
              Part[#, 1]], 
             (Identity[#]& )[
              Part[#, 2]]}& )}},
       PlotRange->All,
       PlotRangeClipping->True,
       PlotRangePadding->{{
          Scaled[0.02], 
          Scaled[0.02]}, {
          Scaled[0.02], 
          Scaled[0.05]}},
       Ticks->{Automatic, Automatic}], {173.33333333333334, -321.3776741499453},
       ImageScaled[{0.5, 0.5}], {325.00000000000006, 200.86104634371577}], 
     InsetBox[
      GraphicsBox[{{{}, {{}, {}, 
          {RGBColor[1, 0, 0], PointSize[0.012833333333333334`], 
           AbsoluteThickness[1.6], 
           LineBox[{{1., 0.3465901547113871}, {2., 0.17604266319614623`}, {3.,
             0.11896288177792344`}, {4., 0.08971036123374154}, {5., 
            0.07187315847057553}, {6., 0.059914525186343916`}, {7., 
            0.05137952707468426}, {8., 0.04506332283149736}, {9., 
            0.040463405517700675`}}]}, 
          {GrayLevel[0], PointSize[0.012833333333333334`], AbsoluteThickness[
           1.6], LineBox[{{1., 0.34461576196098326`}, {2., 
            0.1572961110843012}, {3., 0.10404143750744174`}, {4., 
            0.08327192477674396}, {5., 0.0727692959755831}, {6., 
            0.06555656089644718}, {7., 0.060203922808465336`}, {8., 
            0.056838848267881964`}, {9., 0.05540613672215225}}]}, 
          {RGBColor[0, 0, 1], PointSize[0.012833333333333334`], 
           AbsoluteThickness[1.6], 
           LineBox[{{1., 0.3543101930773232}, {2., 0.1497964140384839}, {3., 
            0.09043604999135661}, {4., 0.0702492004083859}, {5., 
            0.06561077038909015}, {6., 0.0661603200832002}, {7., 
            0.06724635546806733}, {8., 0.06782982738868416}, {9., 
            0.06836086915540861}}]}, 
          {GrayLevel[0.5], PointSize[0.012833333333333334`], 
           AbsoluteThickness[1.6], Dashing[{Small, Small}], 
           LineBox[{{1., 0.3534857623790153}, {2., 0.17674288118950765`}, {3.,
             0.11782858745967176`}, {4., 0.08837144059475383}, {5., 
            0.07069715247580306}, {6., 0.05891429372983588}, {7., 
            0.05049796605414504}, {8., 0.04418572029737691}, {9., 
            0.039276195819890586`}}]}}, {}, {}, {}, {}}, {{}, {{}, 
          {RGBColor[1, 0, 0], PointSize[0.02], AbsoluteThickness[1.6], 
           PointBox[{{1., 0.33564198430998}, {2., 0.171371529128766}, {3., 
            0.111097605348728}, {4., 0.0878218414540396}, {5., 
            0.0683538625289399}, {6., 0.06373774875795}, {7., 
            0.0571466588837719}, {8., 0.0558890517119619}, {9., 
            0.0489397178758634}}], {{
             LineBox[{{1., 0.34158632162090696`}, {1., 0.329697646999053}}], 
             LineBox[{
              Offset[{1.5, 0}, {1., 0.34158632162090696`}], 
               Offset[{-1.5, 0}, {1., 0.34158632162090696`}]}], 
             LineBox[{
              Offset[{1.5, 0}, {1., 0.329697646999053}], 
               Offset[{-1.5, 0}, {1., 0.329697646999053}]}]}, {
             LineBox[{{2., 0.17618670046861382`}, {2., 
              0.16655635778891817`}}], 
             LineBox[{
              Offset[{1.5, 0}, {2., 0.17618670046861382`}], 
               Offset[{-1.5, 0}, {2., 0.17618670046861382`}]}], 
             LineBox[{
              Offset[{1.5, 0}, {2., 0.16655635778891817`}], 
               Offset[{-1.5, 0}, {2., 0.16655635778891817`}]}]}, {
             LineBox[{{3., 0.11510866244737532`}, {3., 0.1070865482500807}}], 
             LineBox[{
              Offset[{1.5, 0}, {3., 0.11510866244737532`}], 
               Offset[{-1.5, 0}, {3., 0.11510866244737532`}]}], 
             LineBox[{
              Offset[{1.5, 0}, {3., 0.1070865482500807}], 
               Offset[{-1.5, 0}, {3., 0.1070865482500807}]}]}, {
             LineBox[{{4., 0.09154891579388022}, {4., 0.08409476711419897}}], 
             LineBox[{
              Offset[{1.5, 0}, {4., 0.09154891579388022}], 
               Offset[{-1.5, 0}, {4., 0.09154891579388022}]}], 
             LineBox[{
              Offset[{1.5, 0}, {4., 0.08409476711419897}], 
               Offset[{-1.5, 0}, {4., 0.08409476711419897}]}]}, {
             LineBox[{{5., 0.07174089282799341}, {5., 0.06496683222988638}}], 
             LineBox[{
              Offset[{1.5, 0}, {5., 0.07174089282799341}], 
               Offset[{-1.5, 0}, {5., 0.07174089282799341}]}], 
             LineBox[{
              Offset[{1.5, 0}, {5., 0.06496683222988638}], 
               Offset[{-1.5, 0}, {5., 0.06496683222988638}]}]}, {
             LineBox[{{6., 0.06685694485963628}, {6., 0.06061855265626374}}], 
             LineBox[{
              Offset[{1.5, 0}, {6., 0.06685694485963628}], 
               Offset[{-1.5, 0}, {6., 0.06685694485963628}]}], 
             LineBox[{
              Offset[{1.5, 0}, {6., 0.06061855265626374}], 
               Offset[{-1.5, 0}, {6., 0.06061855265626374}]}]}, {
             LineBox[{{7., 0.0600416218742133}, {7., 0.054251695893330495`}}],
              LineBox[{
              Offset[{1.5, 0}, {7., 0.0600416218742133}], 
               Offset[{-1.5, 0}, {7., 0.0600416218742133}]}], 
             LineBox[{
              Offset[{1.5, 0}, {7., 0.054251695893330495`}], 
               Offset[{-1.5, 0}, {7., 0.054251695893330495`}]}]}, {
             LineBox[{{8., 0.05884297970396645}, {8., 0.05293512371995735}}], 
             LineBox[{
              Offset[{1.5, 0}, {8., 0.05884297970396645}], 
               Offset[{-1.5, 0}, {8., 0.05884297970396645}]}], 
             LineBox[{
              Offset[{1.5, 0}, {8., 0.05293512371995735}], 
               Offset[{-1.5, 0}, {8., 0.05293512371995735}]}]}, {
             LineBox[{{9., 0.051808264046062445`}, {9., 
              0.04607117170566436}}], 
             LineBox[{
              Offset[{1.5, 0}, {9., 0.051808264046062445`}], 
               Offset[{-1.5, 0}, {9., 0.051808264046062445`}]}], 
             LineBox[{
              Offset[{1.5, 0}, {9., 0.04607117170566436}], 
               Offset[{-1.5, 0}, {9., 0.04607117170566436}]}]}}}, 
          {GrayLevel[0], PointSize[0.02], AbsoluteThickness[1.6], 
           PointBox[{{1., 0.343366529466848}, {2., 0.151141382669227}, {3., 
            0.100124844758507}, {4., 0.0780998459736666}, {5., 
            0.0666081263089864}, {6., 0.0580202365876108}, {7., 
            0.0580001566290302}, {8., 0.0674934883647229}, {9., 
            0.0771453892414012}}], {{
             LineBox[{{1., 0.3507071759685435}, {1., 0.33602588296515246`}}], 
             LineBox[{
              Offset[{1.5, 0}, {1., 0.3507071759685435}], 
               Offset[{-1.5, 0}, {1., 0.3507071759685435}]}], 
             LineBox[{
              Offset[{1.5, 0}, {1., 0.33602588296515246`}], 
               Offset[{-1.5, 0}, {1., 0.33602588296515246`}]}]}, {
             LineBox[{{2., 0.15644299399414574`}, {2., 
              0.14583977134430826`}}], 
             LineBox[{
              Offset[{1.5, 0}, {2., 0.15644299399414574`}], 
               Offset[{-1.5, 0}, {2., 0.15644299399414574`}]}], 
             LineBox[{
              Offset[{1.5, 0}, {2., 0.14583977134430826`}], 
               Offset[{-1.5, 0}, {2., 0.14583977134430826`}]}]}, {
             LineBox[{{3., 0.1045322421380687}, {3., 0.09571744737894529}}], 
             LineBox[{
              Offset[{1.5, 0}, {3., 0.1045322421380687}], 
               Offset[{-1.5, 0}, {3., 0.1045322421380687}]}], 
             LineBox[{
              Offset[{1.5, 0}, {3., 0.09571744737894529}], 
               Offset[{-1.5, 0}, {3., 0.09571744737894529}]}]}, {
             LineBox[{{4., 0.0820686722595623}, {4., 0.07413101968777092}}], 
             LineBox[{
              Offset[{1.5, 0}, {4., 0.0820686722595623}], 
               Offset[{-1.5, 0}, {4., 0.0820686722595623}]}], 
             LineBox[{
              Offset[{1.5, 0}, {4., 0.07413101968777092}], 
               Offset[{-1.5, 0}, {4., 0.07413101968777092}]}]}, {
             LineBox[{{5., 0.07029000520553434}, {5., 0.06292624741243845}}], 
             LineBox[{
              Offset[{1.5, 0}, {5., 0.07029000520553434}], 
               Offset[{-1.5, 0}, {5., 0.07029000520553434}]}], 
             LineBox[{
              Offset[{1.5, 0}, {5., 0.06292624741243845}], 
               Offset[{-1.5, 0}, {5., 0.06292624741243845}]}]}, {
             LineBox[{{6., 0.0612699529999125}, {6., 0.054770520175309104`}}],
              LineBox[{
              Offset[{1.5, 0}, {6., 0.0612699529999125}], 
               Offset[{-1.5, 0}, {6., 0.0612699529999125}]}], 
             LineBox[{
              Offset[{1.5, 0}, {6., 0.054770520175309104`}], 
               Offset[{-1.5, 0}, {6., 0.054770520175309104`}]}]}, {
             LineBox[{{7., 0.06142308765391845}, {7., 0.05457722560414195}}], 
             LineBox[{
              Offset[{1.5, 0}, {7., 0.06142308765391845}], 
               Offset[{-1.5, 0}, {7., 0.06142308765391845}]}], 
             LineBox[{
              Offset[{1.5, 0}, {7., 0.05457722560414195}], 
               Offset[{-1.5, 0}, {7., 0.05457722560414195}]}]}, {
             LineBox[{{8., 0.07117697468677507}, {8., 0.06381000204267072}}], 
             LineBox[{
              Offset[{1.5, 0}, {8., 0.07117697468677507}], 
               Offset[{-1.5, 0}, {8., 0.07117697468677507}]}], 
             LineBox[{
              Offset[{1.5, 0}, {8., 0.06381000204267072}], 
               Offset[{-1.5, 0}, {8., 0.06381000204267072}]}]}, {
             LineBox[{{9., 0.08126695572845227}, {9., 0.07302382275435013}}], 
             LineBox[{
              Offset[{1.5, 0}, {9., 0.08126695572845227}], 
               Offset[{-1.5, 0}, {9., 0.08126695572845227}]}], 
             LineBox[{
              Offset[{1.5, 0}, {9., 0.07302382275435013}], 
               Offset[{-1.5, 0}, {9., 0.07302382275435013}]}]}}}, 
          {RGBColor[0, 0, 1], PointSize[0.02], AbsoluteThickness[1.6], 
           PointBox[{{1., 0.394025763128947}, {2., 0.150070067384393}, {3., 
            0.0779488396003635}, {4., 0.0529579724204467}, {5., 
            0.0519510721435746}, {6., 0.050955580537032}, {7., 
            0.0576948340340767}, {8., 0.0752107910273029}, {9., 
            0.0891850797238636}}], {{
             LineBox[{{1., 0.40115719491864577`}, {1., 0.3868943313392482}}], 
             LineBox[{
              Offset[{1.5, 0}, {1., 0.40115719491864577`}], 
               Offset[{-1.5, 0}, {1., 0.40115719491864577`}]}], 
             LineBox[{
              Offset[{1.5, 0}, {1., 0.3868943313392482}], 
               Offset[{-1.5, 0}, {1., 0.3868943313392482}]}]}, {
             LineBox[{{2., 0.15512411524341668`}, {2., 0.1450160195253693}}], 
             LineBox[{
              Offset[{1.5, 0}, {2., 0.15512411524341668`}], 
               Offset[{-1.5, 0}, {2., 0.15512411524341668`}]}], 
             LineBox[{
              Offset[{1.5, 0}, {2., 0.1450160195253693}], 
               Offset[{-1.5, 0}, {2., 0.1450160195253693}]}]}, {
             LineBox[{{3., 0.08154916725387758}, {3., 0.07434851194684942}}], 
             LineBox[{
              Offset[{1.5, 0}, {3., 0.08154916725387758}], 
               Offset[{-1.5, 0}, {3., 0.08154916725387758}]}], 
             LineBox[{
              Offset[{1.5, 0}, {3., 0.07434851194684942}], 
               Offset[{-1.5, 0}, {3., 0.07434851194684942}]}]}, {
             LineBox[{{4., 0.05611096994765766}, {4., 0.04980497489323574}}], 
             LineBox[{
              Offset[{1.5, 0}, {4., 0.05611096994765766}], 
               Offset[{-1.5, 0}, {4., 0.05611096994765766}]}], 
             LineBox[{
              Offset[{1.5, 0}, {4., 0.04980497489323574}], 
               Offset[{-1.5, 0}, {4., 0.04980497489323574}]}]}, {
             LineBox[{{5., 0.05552730777598261}, {5., 
              0.048374836511166586`}}], 
             LineBox[{
              Offset[{1.5, 0}, {5., 0.05552730777598261}], 
               Offset[{-1.5, 0}, {5., 0.05552730777598261}]}], 
             LineBox[{
              Offset[{1.5, 0}, {5., 0.048374836511166586`}], 
               Offset[{-1.5, 0}, {5., 0.048374836511166586`}]}]}, {
             LineBox[{{6., 0.054029801556316724`}, {6., 
              0.04788135951774728}}], 
             LineBox[{
              Offset[{1.5, 0}, {6., 0.054029801556316724`}], 
               Offset[{-1.5, 0}, {6., 0.054029801556316724`}]}], 
             LineBox[{
              Offset[{1.5, 0}, {6., 0.04788135951774728}], 
               Offset[{-1.5, 0}, {6., 0.04788135951774728}]}]}, {
             LineBox[{{7., 0.06085349994394598}, {7., 0.05453616812420742}}], 
             LineBox[{
              Offset[{1.5, 0}, {7., 0.06085349994394598}], 
               Offset[{-1.5, 0}, {7., 0.06085349994394598}]}], 
             LineBox[{
              Offset[{1.5, 0}, {7., 0.05453616812420742}], 
               Offset[{-1.5, 0}, {7., 0.05453616812420742}]}]}, {
             LineBox[{{8., 0.07911264657655973}, {8., 0.07130893547804606}}], 
             LineBox[{
              Offset[{1.5, 0}, {8., 0.07911264657655973}], 
               Offset[{-1.5, 0}, {8., 0.07911264657655973}]}], 
             LineBox[{
              Offset[{1.5, 0}, {8., 0.07130893547804606}], 
               Offset[{-1.5, 0}, {8., 0.07130893547804606}]}]}, {
             LineBox[{{9., 0.09350444065610633}, {9., 0.08486571879162086}}], 
             LineBox[{
              Offset[{1.5, 0}, {9., 0.09350444065610633}], 
               Offset[{-1.5, 0}, {9., 0.09350444065610633}]}], 
             LineBox[{
              Offset[{1.5, 0}, {9., 0.08486571879162086}], 
               Offset[{-1.5, 0}, {9., 
                0.08486571879162086}]}]}}}, {}}, {}, {}, {}, {}}},
       AspectRatio->NCache[GoldenRatio^(-1), 0.6180339887498948],
       Axes->{True, True},
       AxesLabel->{None, None},
       AxesOrigin->{0.8750000000000001, 0},
       DisplayFunction->Identity,
       Frame->{{False, False}, {False, False}},
       FrameLabel->{{None, None}, {None, None}},
       FrameTicks->{{Automatic, Automatic}, {Automatic, Automatic}},
       GridLines->{None, None},
       GridLinesStyle->Directive[
         GrayLevel[0.5, 0.4]],
       ImagePadding->All,
       Method->{"CoordinatesToolOptions" -> {"DisplayFunction" -> ({
             (Identity[#]& )[
              Part[#, 1]], 
             (Identity[#]& )[
              Part[#, 2]]}& ), "CopiedValueFunction" -> ({
             (Identity[#]& )[
              Part[#, 1]], 
             (Identity[#]& )[
              Part[#, 2]]}& )}},
       PlotRange->All,
       PlotRangeClipping->True,
       PlotRangePadding->{{
          Scaled[0.02], 
          Scaled[0.02]}, {
          Scaled[0.02], 
          Scaled[0.05]}},
       Ticks->{Automatic, Automatic}], {520., -321.3776741499453}, 
      ImageScaled[{0.5, 0.5}], {325., 200.86104634371577}]}}, {}},
  ContentSelectable->True,
  ImageSize->{705.3333333333334, 440.50356553326037`},
  PlotRangePadding->{6, 5}]], "Output",
 CellChangeTimes->{{3.685787880474181*^9, 3.685787905871047*^9}, 
   3.685788594916513*^9, 3.685793389236071*^9, 3.685850982941732*^9, 
   3.685851256859445*^9, 3.685852555005653*^9, 3.6858529300169*^9, 
   3.685855129330743*^9, 3.685855394001598*^9, 3.685857146964355*^9, 
   3.685859348932824*^9, 3.685864533569777*^9, 3.685866409115522*^9, 
   3.685867069515398*^9, 3.6858718563170233`*^9, 3.686045495179472*^9, 
   3.6860456756130047`*^9, 3.686565479530634*^9, 3.686572690650601*^9, 
   3.68690853877818*^9, 3.688728891208248*^9, 3.6893127441618023`*^9, 
   3.691226659355578*^9, 3.6912300743537607`*^9, 3.6948597454869823`*^9, {
   3.6948598033979673`*^9, 3.694859806357134*^9}, 3.694872852300857*^9, 
   3.694873289776412*^9, 3.695473168641045*^9, 3.700371950943131*^9, 
   3.700542660396875*^9, 3.700991600266197*^9, 3.7160227540300493`*^9, 
   3.732341200751091*^9, 3.749616718624436*^9, {3.757846889316901*^9, 
   3.757846920894988*^9}, 3.757945990453293*^9, 3.758209855942356*^9, 
   3.7582777847821207`*^9, 3.758280673986946*^9, 3.758281083202983*^9, 
   3.7582811994957952`*^9, {3.758281250939988*^9, 3.7582812707842197`*^9}, {
   3.758281512499658*^9, 3.758281530290907*^9}, 3.7582817624901323`*^9, {
   3.758282052145158*^9, 3.7582820738814287`*^9}, 3.758282176582306*^9, 
   3.758282268401987*^9, 3.758282584064991*^9, 3.758282766861836*^9, 
   3.7582830181165733`*^9, 3.758283306157671*^9, 3.758283407974846*^9, 
   3.758283563061359*^9, 3.758283759444977*^9, 3.758539782027754*^9, 
   3.758613722063221*^9, 3.758617253125123*^9, 3.758624116209993*^9, 
   3.758624373746086*^9, 3.758625595272277*^9, {3.759560198443297*^9, 
   3.759560222641769*^9}, 3.75956032134064*^9, 3.75956471154179*^9, 
   3.7595655340493393`*^9, 3.762246594733218*^9, 3.7644000332454443`*^9, 
   3.76571488338665*^9, 3.767002119942148*^9, 3.775803926161381*^9, 
   3.775805261755128*^9, 3.775971753745496*^9, 3.7759721744552317`*^9, 
   3.775994257459847*^9, 
   3.775994528821651*^9},ExpressionUUID->"8f5e40fb-061e-40de-bddb-\
6dfd1afa30d6"]
}, Closed]]
}, Closed]],

Cell[CellGroupData[{

Cell[TextData[{
 "Results with ",
 Cell[BoxData[
  FormBox[
   SubscriptBox["p", "0"], TraditionalForm]],ExpressionUUID->
  "94e677e9-8824-42ba-abbd-42a70bd1dc74"],
 " = 0.02"
}], "Subsubsection",
 CellChangeTimes->{{3.685785861659073*^9, 3.685785866457559*^9}, {
   3.686562298968054*^9, 3.686562312741234*^9}, {3.6887283256926413`*^9, 
   3.6887283288761663`*^9}, {3.6887288789705772`*^9, 3.688728879752057*^9}, {
   3.6912970011951427`*^9, 3.691297001312132*^9}, {3.693311491705741*^9, 
   3.6933114925197144`*^9}, {3.694859553995319*^9, 3.69485955410575*^9}, {
   3.694930215101109*^9, 3.6949302154050503`*^9}, 
   3.762246573171296*^9},ExpressionUUID->"a36a7c8b-6ef9-4c6a-b0c7-\
15c354b22da8"],

Cell["R = 6", "Text",
 CellChangeTimes->{{3.6857858926484203`*^9, 3.685785893369276*^9}, 
   3.685786099553249*^9, {3.6887283465389338`*^9, 3.688728346666876*^9}, {
   3.688728545525745*^9, 3.6887285456042423`*^9}, {3.691216423870555*^9, 
   3.6912164239970617`*^9}, 3.6948592452552223`*^9, 3.695534210328251*^9, {
   3.696053997469368*^9, 3.696054014699494*^9}, 
   3.701162059806203*^9},ExpressionUUID->"d5b21806-8d7d-4da3-ac6b-\
369f04128631"],

Cell["SLiM simulations results", "Text",
 CellChangeTimes->{{3.7496167438218613`*^9, 3.7496167455885267`*^9}, 
   3.757846180751532*^9, {3.757846929423901*^9, 
   3.757846932172585*^9}},ExpressionUUID->"614ab494-04b1-4bb6-a351-\
543306a12701"],

Cell[BoxData[{
 RowBox[{
  RowBox[{"datp002R6h01", "=", 
   RowBox[{
    RowBox[{"Import", "[", 
     RowBox[{
     "\"\<SLIM_SFS_F0/SFSTab_R_6_h_0.1_self_0_f_0.02_10b_SLIM.dat\>\"", ",", 
      "\"\<Table\>\""}], "]"}], "[", 
    RowBox[{"[", "1", "]"}], "]"}]}], ";"}], "\[IndentingNewLine]", 
 RowBox[{
  RowBox[{"datp002R6h01CI", "=", 
   RowBox[{
    RowBox[{"Import", "[", 
     RowBox[{
     "\"\<SLIM_SFS_F0/SFSTab_R_6_h_0.1_self_0_f_0.02_10b_SLIM.dat\>\"", ",", 
      "\"\<Table\>\""}], "]"}], "[", 
    RowBox[{"[", "2", "]"}], "]"}]}], ";"}], "\[IndentingNewLine]", 
 RowBox[{
  RowBox[{"datp002R6h05", "=", 
   RowBox[{
    RowBox[{"Import", "[", 
     RowBox[{
     "\"\<SLIM_SFS_F0/SFSTab_R_6_h_0.5_self_0_f_0.02_10b_SLIM.dat\>\"", ",", 
      "\"\<Table\>\""}], "]"}], "[", 
    RowBox[{"[", "1", "]"}], "]"}]}], ";"}], "\[IndentingNewLine]", 
 RowBox[{
  RowBox[{"datp002R6h05CI", "=", 
   RowBox[{
    RowBox[{"Import", "[", 
     RowBox[{
     "\"\<SLIM_SFS_F0/SFSTab_R_6_h_0.5_self_0_f_0.02_10b_SLIM.dat\>\"", ",", 
      "\"\<Table\>\""}], "]"}], "[", 
    RowBox[{"[", "2", "]"}], "]"}]}], ";"}], "\[IndentingNewLine]", 
 RowBox[{
  RowBox[{"datp002R6h09", "=", 
   RowBox[{
    RowBox[{"Import", "[", 
     RowBox[{
     "\"\<SLIM_SFS_F0/SFSTab_R_6_h_0.9_self_0_f_0.02_10b_SLIM.dat\>\"", ",", 
      "\"\<Table\>\""}], "]"}], "[", 
    RowBox[{"[", "1", "]"}], "]"}]}], ";"}], "\[IndentingNewLine]", 
 RowBox[{
  RowBox[{"datp002R6h09CI", "=", 
   RowBox[{
    RowBox[{"Import", "[", 
     RowBox[{
     "\"\<SLIM_SFS_F0/SFSTab_R_6_h_0.9_self_0_f_0.02_10b_SLIM.dat\>\"", ",", 
      "\"\<Table\>\""}], "]"}], "[", 
    RowBox[{"[", "2", "]"}], "]"}]}], ";"}], "\[IndentingNewLine]", 
 RowBox[{
  RowBox[{"datp002R6h01T", "=", 
   RowBox[{"Partition", "[", 
    RowBox[{
     RowBox[{"Riffle", "[", 
      RowBox[{
       RowBox[{"Partition", "[", 
        RowBox[{
         RowBox[{"Riffle", "[", 
          RowBox[{
           RowBox[{"Range", "[", "9", "]"}], ",", "datp002R6h01"}], "]"}], 
         ",", "2"}], "]"}], ",", 
       RowBox[{"Map", "[", 
        RowBox[{"ErrorBar", ",", "datp002R6h01CI"}], "]"}]}], "]"}], ",", 
     "2"}], "]"}]}], ";"}], "\[IndentingNewLine]", 
 RowBox[{
  RowBox[{"datp002R6h05T", "=", 
   RowBox[{"Partition", "[", 
    RowBox[{
     RowBox[{"Riffle", "[", 
      RowBox[{
       RowBox[{"Partition", "[", 
        RowBox[{
         RowBox[{"Riffle", "[", 
          RowBox[{
           RowBox[{"Range", "[", "9", "]"}], ",", "datp002R6h05"}], "]"}], 
         ",", "2"}], "]"}], ",", 
       RowBox[{"Map", "[", 
        RowBox[{"ErrorBar", ",", "datp002R6h05CI"}], "]"}]}], "]"}], ",", 
     "2"}], "]"}]}], ";"}], "\[IndentingNewLine]", 
 RowBox[{
  RowBox[{"datp002R6h09T", "=", 
   RowBox[{"Partition", "[", 
    RowBox[{
     RowBox[{"Riffle", "[", 
      RowBox[{
       RowBox[{"Partition", "[", 
        RowBox[{
         RowBox[{"Riffle", "[", 
          RowBox[{
           RowBox[{"Range", "[", "9", "]"}], ",", "datp002R6h09"}], "]"}], 
         ",", "2"}], "]"}], ",", 
       RowBox[{"Map", "[", 
        RowBox[{"ErrorBar", ",", "datp002R6h09CI"}], "]"}]}], "]"}], ",", 
     "2"}], "]"}]}], ";"}]}], "Input",
 CellChangeTimes->CompressedData["
1:eJwl0WtIUwEAxfHrkplD5xy3sTAq5xNDmQk9XGSXOcKKSslyGNFWWRPUZbW0
fCzJtYWlUViooTVBpIGbsFg68oOORNawObW3IZhtNy1GGsnS7rl9OPw+H/7x
6oqCcxyCIDKZwe5shzNKR1MZ9QEXzAodd8Pfl0Ue2OCTLkG/Y3oZ9tzsWYEi
6W1eNKMsSsuH44IIAZw9M0RCo60uAcaokvfCxu0v8uCU1nUEmsfaVXCSDCuD
dXxLOeyei9sUy6hpStkG6xbtp6FbI1HBXOOFcbh04vUknK6m52HDE8U3mLYz
TyRkVM0Mss47bJuhNOCMh7GvBpLgUd6MDFoW7HLIrS9QwE6lsxjyhVUamLwW
XwG91XoTnPBU3YG73rlZt4bK7kO9faIL9iWKOCSjR+FaB3VtJgn0PnsghUYL
nQPHsvbL4duY2rkd+LUv8yvkOjqUzVdpqp8cYR3ebZ61Xqcpa+pdP2ylfEG4
8vDsL/hGORSCByQvCRvjz9VFcX4NTV2aEifCyqT8jkLGaLXhMeQSGtLDWMSX
b4AZipaSLfU0lZ7w8Tw8mfrDV66nqXCl4D30V+pdFYxk8b1ReENivqK+xXSy
TOlhsFRtgLrMPlZe3Ic2KCls7oBeb0S4hvEpkcaFvs+5PNhqrWU1dA4ehGJN
+mFYFCVObmTkLI6mwCbRSCn8m+O9CJ+HmYQWI02VrF/eCBfC/nzqNdHUsVOr
rLzi4ewvHpp6FNkvg0ShKtywRlNdwf/WXNsTCbmdata4lgFtIOI71XvIyfoP
QXJ6Pw==
  "],ExpressionUUID->"2e5e2c9d-ec56-4d4f-9d8c-76e9f6d046d8"],

Cell["MSMS simulation results", "Text",
 CellChangeTimes->{{3.7496167590374537`*^9, 3.749616760188095*^9}, 
   3.7578461253843946`*^9},ExpressionUUID->"b53b812f-8db6-4bbf-894b-\
78ff2b40c6cd"],

Cell[BoxData[{
 RowBox[{
  RowBox[{"datp002R6h01MSMS", "=", 
   RowBox[{
    RowBox[{"Import", "[", 
     RowBox[{
     "\"\<SFS_MSMS_SV_5K/SFSTab_R_12_h_0.1_self_0_f_0.02_10b_MSMS.dat\>\"", 
      ",", "\"\<Table\>\""}], "]"}], "[", 
    RowBox[{"[", "1", "]"}], "]"}]}], ";"}], "\[IndentingNewLine]", 
 RowBox[{
  RowBox[{"datp002R6h01MSMSCI", "=", 
   RowBox[{
    RowBox[{"Import", "[", 
     RowBox[{
     "\"\<SFS_MSMS_SV_5K/SFSTab_R_12_h_0.1_self_0_f_0.02_10b_MSMS.dat\>\"", 
      ",", "\"\<Table\>\""}], "]"}], "[", 
    RowBox[{"[", "2", "]"}], "]"}]}], ";"}], "\[IndentingNewLine]", 
 RowBox[{
  RowBox[{"datp002R6h05MSMS", "=", 
   RowBox[{
    RowBox[{"Import", "[", 
     RowBox[{
     "\"\<SFS_MSMS_SV_5K/SFSTab_R_12_h_0.5_self_0_f_0.02_10b_MSMS.dat\>\"", 
      ",", "\"\<Table\>\""}], "]"}], "[", 
    RowBox[{"[", "1", "]"}], "]"}]}], ";"}], "\[IndentingNewLine]", 
 RowBox[{
  RowBox[{"datp002R6h05MSMSCI", "=", 
   RowBox[{
    RowBox[{"Import", "[", 
     RowBox[{
     "\"\<SFS_MSMS_SV_5K/SFSTab_R_12_h_0.5_self_0_f_0.02_10b_MSMS.dat\>\"", 
      ",", "\"\<Table\>\""}], "]"}], "[", 
    RowBox[{"[", "2", "]"}], "]"}]}], ";"}], "\[IndentingNewLine]", 
 RowBox[{
  RowBox[{"datp002R6h09MSMS", "=", 
   RowBox[{
    RowBox[{"Import", "[", 
     RowBox[{
     "\"\<SFS_MSMS_SV_5K/SFSTab_R_12_h_0.9_self_0_f_0.02_10b_MSMS.dat\>\"", 
      ",", "\"\<Table\>\""}], "]"}], "[", 
    RowBox[{"[", "1", "]"}], "]"}]}], ";"}], "\[IndentingNewLine]", 
 RowBox[{
  RowBox[{"datp002R6h09MSMSCI", "=", 
   RowBox[{
    RowBox[{"Import", "[", 
     RowBox[{
     "\"\<SFS_MSMS_SV_5K/SFSTab_R_12_h_0.9_self_0_f_0.02_10b_MSMS.dat\>\"", 
      ",", "\"\<Table\>\""}], "]"}], "[", 
    RowBox[{"[", "2", "]"}], "]"}]}], ";"}], "\[IndentingNewLine]", 
 RowBox[{
  RowBox[{"datp002R6h01MSMST", "=", 
   RowBox[{"Partition", "[", 
    RowBox[{
     RowBox[{"Riffle", "[", 
      RowBox[{
       RowBox[{"Partition", "[", 
        RowBox[{
         RowBox[{"Riffle", "[", 
          RowBox[{
           RowBox[{"Range", "[", "9", "]"}], ",", "datp002R6h01MSMS"}], "]"}],
          ",", "2"}], "]"}], ",", 
       RowBox[{"Map", "[", 
        RowBox[{"ErrorBar", ",", "datp002R6h01MSMSCI"}], "]"}]}], "]"}], ",", 
     "2"}], "]"}]}], ";"}], "\[IndentingNewLine]", 
 RowBox[{
  RowBox[{"datp002R6h05MSMST", "=", 
   RowBox[{"Partition", "[", 
    RowBox[{
     RowBox[{"Riffle", "[", 
      RowBox[{
       RowBox[{"Partition", "[", 
        RowBox[{
         RowBox[{"Riffle", "[", 
          RowBox[{
           RowBox[{"Range", "[", "9", "]"}], ",", "datp002R6h05MSMS"}], "]"}],
          ",", "2"}], "]"}], ",", 
       RowBox[{"Map", "[", 
        RowBox[{"ErrorBar", ",", "datp002R6h05MSMSCI"}], "]"}]}], "]"}], ",", 
     "2"}], "]"}]}], ";"}], "\[IndentingNewLine]", 
 RowBox[{
  RowBox[{"datp002R6h09MSMST", "=", 
   RowBox[{"Partition", "[", 
    RowBox[{
     RowBox[{"Riffle", "[", 
      RowBox[{
       RowBox[{"Partition", "[", 
        RowBox[{
         RowBox[{"Riffle", "[", 
          RowBox[{
           RowBox[{"Range", "[", "9", "]"}], ",", "datp002R6h09MSMS"}], "]"}],
          ",", "2"}], "]"}], ",", 
       RowBox[{"Map", "[", 
        RowBox[{"ErrorBar", ",", "datp002R6h09MSMSCI"}], "]"}]}], "]"}], ",", 
     "2"}], "]"}]}], ";"}]}], "Input",
 CellChangeTimes->CompressedData["
1:eJwd0WtIk2EABeDPC7PGnBfWWBmW84qhzAw1hexFR1hQKVkOI9oqc4KXzMuk
1CW5trA0DBObWClINPAC1sqhkI7EdNg2tbshmOnnpSSNxLT3fD8Oz99zOAGq
/LRLrgzDRNPAtnizRVDCksjKeSuM3jg9Av8UiW2wyilbhXPmyTXYfrN9HYpl
t/me1ARBgRCOeXt4w+kL/SKo76oIhF7KkEOwev/LFDhRYD0BW4cfKuG4yCUX
VghNebBtxm+3D1VdE7oPViz1nIcjaqkSJuuzx+DqmdFxOFnGzsKqx/IfMDw2
RexLVU71cs6au/yhbN4SAH3evAqGJ/lTCdC02JMEeZVpctiisGRCoa9GDUO2
AvKhvUxrgA6b5g6M+zDCuXcjtx5qexyPYEeQ2FVEtcmtbrCkySCF9mf3ZVBv
YhPhcPSRJPjeq3wmBrsOR32HPLNRUVvKkm7RIOfAwdbpzmss6Qy7OwcbiHMF
rj+4+Bu+U/RvwKPSPqaL+nNzSZJ6nSVXJyRBsDA41ZhO9VTpmiGPUYts1Axh
0g4YKa/L2lPJkojAz5fh2bBlZ56WJe4K749wrlBrzaeKMu8NwRvS1mLVLfqT
aUILV3JUOlgS1cHJ9/vUBKXptUZot3u4q6lPmHAedH5N5sOGznJOXUvvMShR
RxyHGQJJSDXVdWkoFNaIB3Pgv0T7FfjcxeBr0rMka9vaTrjo8vfLUwNLTp3b
5ORnDsR/s7GkcXt3AvzVG1fnWGaJRtBshDq30rfVW7RXqIZzbVRyQEctel0T
A3c1VhXGMgukPsxRDP1fWArmPRZIU3Yf53+hm44K
  
  "],ExpressionUUID->"e1982566-7024-4f27-83ea-4ba6a693ea38"],

Cell["Analytical solutions", "Text",
 CellChangeTimes->{{3.749616924649721*^9, 3.749616926793844*^9}, 
   3.757846154522978*^9},ExpressionUUID->"17906cdd-b3b0-430b-b502-\
62a1f32f9e8e"],

Cell[CellGroupData[{

Cell[BoxData[
 RowBox[{"p1R6", "=", 
  RowBox[{"ListPlot", "[", 
   RowBox[{
    RowBox[{"{", 
     RowBox[{
      RowBox[{"Table", "[", 
       RowBox[{
        RowBox[{"{", 
         RowBox[{"l", ",", 
          RowBox[{"PLNH2", "[", 
           RowBox[{
           "5000", ",", "0.05", ",", "0.1", ",", "0", ",", "6", ",", "10", 
            ",", "l", ",", "0.02", ",", "4"}], "]"}]}], "}"}], ",", 
        RowBox[{"{", 
         RowBox[{"l", ",", "1", ",", "9"}], "}"}]}], "]"}], ",", 
      RowBox[{"Table", "[", 
       RowBox[{
        RowBox[{"{", 
         RowBox[{"l", ",", 
          RowBox[{"PLNH2", "[", 
           RowBox[{
           "5000", ",", "0.05", ",", "0.5", ",", "0", ",", "6", ",", "10", 
            ",", "l", ",", "0.02", ",", "4"}], "]"}]}], "}"}], ",", 
        RowBox[{"{", 
         RowBox[{"l", ",", "1", ",", "9"}], "}"}]}], "]"}], ",", 
      RowBox[{"Table", "[", 
       RowBox[{
        RowBox[{"{", 
         RowBox[{"l", ",", 
          RowBox[{"PLNH2", "[", 
           RowBox[{
           "5000", ",", "0.05", ",", "0.9", ",", "0", ",", "6", ",", "10", 
            ",", "l", ",", "0.02", ",", "4"}], "]"}]}], "}"}], ",", 
        RowBox[{"{", 
         RowBox[{"l", ",", "1", ",", "9"}], "}"}]}], "]"}], ",", 
      RowBox[{"Table", "[", 
       RowBox[{
        RowBox[{"{", 
         RowBox[{"l", ",", 
          RowBox[{"PrJ", "[", 
           RowBox[{"l", ",", "10"}], "]"}]}], "}"}], ",", 
        RowBox[{"{", 
         RowBox[{"l", ",", "1", ",", "9"}], "}"}]}], "]"}]}], "}"}], ",", 
    RowBox[{"PlotRange", "\[Rule]", "All"}], ",", 
    RowBox[{"PlotStyle", "\[Rule]", 
     RowBox[{"{", 
      RowBox[{"Red", ",", "Black", ",", "Blue", ",", 
       RowBox[{"{", 
        RowBox[{"Gray", ",", "Dashed"}], "}"}]}], "}"}]}], ",", 
    RowBox[{"Joined", "\[Rule]", "True"}], ",", 
    RowBox[{"Ticks", "\[Rule]", 
     RowBox[{"{", 
      RowBox[{
       RowBox[{"{", 
        RowBox[{
        "1", ",", "2", ",", "3", ",", "4", ",", "5", ",", "6", ",", "7", ",", 
         "8", ",", "9"}], "}"}], ",", "Automatic"}], "}"}]}], ",", 
    RowBox[{"BaseStyle", "\[Rule]", 
     RowBox[{"{", 
      RowBox[{
       RowBox[{"FontWeight", "\[Rule]", "\"\<Bold\>\""}], ",", 
       RowBox[{"FontColor", "\[Rule]", "Black"}], ",", 
       RowBox[{"FontSize", "\[Rule]", "12"}]}], "}"}]}]}], "]"}]}]], "Input",
 CellChangeTimes->{{3.68587175124113*^9, 3.685871765334844*^9}, {
   3.686045368423216*^9, 3.6860453725189333`*^9}, {3.6860456078233337`*^9, 
   3.686045618926704*^9}, {3.6887283996271057`*^9, 3.688728413994792*^9}, {
   3.6887285878600407`*^9, 3.688728611827444*^9}, {3.688728642611971*^9, 
   3.6887286524692097`*^9}, {3.6890565527704477`*^9, 3.689056558279791*^9}, {
   3.689324841898839*^9, 3.6893248509683123`*^9}, {3.690527617083507*^9, 
   3.690527622923731*^9}, {3.691214558576367*^9, 3.691214564769042*^9}, 
   3.6912164536157637`*^9, {3.691216484318469*^9, 3.691216486703603*^9}, {
   3.691231065912838*^9, 3.691231099796677*^9}, {3.6948592997001057`*^9, 
   3.694859307158309*^9}, {3.6948593668022327`*^9, 3.6948594240637703`*^9}, {
   3.694930834218783*^9, 3.694930843197301*^9}, 3.69553424681699*^9, {
   3.695534290085258*^9, 3.69553429195653*^9}, 3.7582813359282722`*^9, {
   3.758548244455331*^9, 
   3.758548279901359*^9}},ExpressionUUID->"736cc921-da57-465a-ad68-\
17a6d980534a"],

Cell[BoxData[
 GraphicsBox[{{}, {{}, {}, 
    {RGBColor[1, 0, 0], PointSize[0.012833333333333334`], AbsoluteThickness[
     1.6], 
     StyleBox[
      LineBox[{{1., 0.43647848391958854`}, {2., 0.09055368757293501}, {3., 
       0.043904895878820516`}, {4., 0.03212872729868456}, {5., 
       0.03013612076339334}, {6., 0.03463513430076197}, {7., 
       0.050893894186770525`}, {8., 0.092743342306078}, {9., 
       0.18852571377296742`}}],
      FontSize->12,
      FontWeight->"Bold"]}, 
    {GrayLevel[0], PointSize[0.012833333333333334`], AbsoluteThickness[1.6], 
     StyleBox[
      LineBox[{{1., 0.46892937201366697`}, {2., 0.07404887662625438}, {3., 
       0.04350202186417534}, {4., 0.03546863005083387}, {5., 
       0.03311682725430667}, {6., 0.034424994114681404`}, {7., 
       0.04244192973156862}, {8., 0.07307839455699301}, {9., 
       0.19498895378751968`}}],
      FontSize->12,
      FontWeight->"Bold"]}, 
    {RGBColor[0, 0, 1], PointSize[0.012833333333333334`], AbsoluteThickness[
     1.6], 
     StyleBox[
      LineBox[{{1., 0.5425270879232382}, {2., 0.06319572003087706}, {3., 
       0.038571779012802516`}, {4., 0.03177610815613746}, {5., 
       0.029626094760721325`}, {6., 0.030499731118503234`}, {7., 
       0.03659713603911412}, {8., 0.060807114457501844`}, {9., 
       0.1663992285011042}}],
      FontSize->12,
      FontWeight->"Bold"]}, 
    {GrayLevel[0.5], PointSize[0.012833333333333334`], AbsoluteThickness[1.6],
      Dashing[{Small, Small}], 
     StyleBox[
      LineBox[{{1., 0.3534857623790153}, {2., 0.17674288118950765`}, {3., 
       0.11782858745967176`}, {4., 0.08837144059475383}, {5., 
       0.07069715247580306}, {6., 0.05891429372983588}, {7., 
       0.05049796605414504}, {8., 0.04418572029737691}, {9., 
       0.039276195819890586`}}],
      FontSize->12,
      FontWeight->"Bold"]}}, {}, {}, {}, {}},
  AspectRatio->NCache[GoldenRatio^(-1), 0.6180339887498948],
  Axes->{True, True},
  AxesLabel->{None, None},
  AxesOrigin->{0.8750000000000001, 0},
  BaseStyle->{FontWeight -> "Bold", FontColor -> GrayLevel[0], FontSize -> 12},
  DisplayFunction->Identity,
  Frame->{{False, False}, {False, False}},
  FrameLabel->{{None, None}, {None, None}},
  FrameTicks->{{Automatic, Automatic}, {Automatic, Automatic}},
  GridLines->{None, None},
  GridLinesStyle->Directive[
    GrayLevel[0.5, 0.4]],
  ImagePadding->All,
  Method->{"CoordinatesToolOptions" -> {"DisplayFunction" -> ({
        (Identity[#]& )[
         Part[#, 1]], 
        (Identity[#]& )[
         Part[#, 2]]}& ), "CopiedValueFunction" -> ({
        (Identity[#]& )[
         Part[#, 1]], 
        (Identity[#]& )[
         Part[#, 2]]}& )}},
  PlotRange->{{1., 9.}, {0, 0.5425270879232382}},
  PlotRangeClipping->True,
  PlotRangePadding->{{
     Scaled[0.02], 
     Scaled[0.02]}, {
     Scaled[0.02], 
     Scaled[0.05]}},
  Ticks->{{{1, 
      FormBox["1", TraditionalForm]}, {2, 
      FormBox["2", TraditionalForm]}, {3, 
      FormBox["3", TraditionalForm]}, {4, 
      FormBox["4", TraditionalForm]}, {5, 
      FormBox["5", TraditionalForm]}, {6, 
      FormBox["6", TraditionalForm]}, {7, 
      FormBox["7", TraditionalForm]}, {8, 
      FormBox["8", TraditionalForm]}, {9, 
      FormBox["9", TraditionalForm]}}, Automatic}]], "Output",
 CellChangeTimes->{
  3.685871766655929*^9, 3.686045373276999*^9, 3.686045619663925*^9, 
   3.686562514027005*^9, 3.6865654250120373`*^9, 3.686572657588951*^9, 
   3.6869080192230062`*^9, 3.688384481945403*^9, 3.688728418005994*^9, {
   3.688728464760056*^9, 3.688728494126761*^9}, 3.688728653871469*^9, 
   3.689056559644712*^9, 3.689065713700123*^9, 3.689312434173338*^9, {
   3.689324842891391*^9, 3.689324852615345*^9}, 3.6905275847461987`*^9, 
   3.690527623702979*^9, 3.6908242615161133`*^9, 3.691214567309292*^9, 
   3.691216487274802*^9, 3.6912235348215437`*^9, 3.691225352749296*^9, {
   3.691231067314974*^9, 3.6912311002638693`*^9}, {3.694859302762541*^9, 
   3.694859323296916*^9}, {3.6948594101303873`*^9, 3.694859424784033*^9}, 
   3.694872633586945*^9, 3.6948732044003553`*^9, 3.694930844146839*^9, 
   3.695534292650854*^9, 3.700371958657349*^9, 3.7005426273695393`*^9, 
   3.7005426729229794`*^9, 3.7323412162987757`*^9, 3.7496169314016743`*^9, {
   3.757847059242317*^9, 3.757847075207923*^9}, 3.757847331001686*^9, 
   3.7578504081343184`*^9, {3.757856070073195*^9, 3.757856083141954*^9}, 
   3.757918831526228*^9, 3.757946033272421*^9, 3.7582099693426447`*^9, 
   3.758277785201207*^9, 3.7582805547582817`*^9, 3.758280674495922*^9, 
   3.75828108361769*^9, 3.758281213146921*^9, 3.7582812960667963`*^9, {
   3.758281337240355*^9, 3.758281348460154*^9}, 3.758281512886772*^9, 
   3.758281771282178*^9, 3.758282074299549*^9, 3.758282177087925*^9, 
   3.758282268803382*^9, 3.758282584482195*^9, 3.758282767368971*^9, 
   3.758283018570004*^9, 3.758283306590917*^9, 3.7582834084269114`*^9, 
   3.758283563481752*^9, 3.7582837598400803`*^9, 3.758539782438562*^9, {
   3.758548253025066*^9, 3.75854828317275*^9}, 3.7586137418351707`*^9, 
   3.7586172559739017`*^9, 3.7586243766433887`*^9, 3.758625598199759*^9, 
   3.7595602304145603`*^9, 3.7595603255501833`*^9, 3.759564747631775*^9, 
   3.7595655369606743`*^9, 3.76224659748039*^9, 3.7644000363763027`*^9, {
   3.7657148931559353`*^9, 3.7657149025020943`*^9}, 3.767002123134109*^9, 
   3.7758039381085567`*^9, 3.7758052643413067`*^9, 3.775971756438279*^9, 
   3.775972177027709*^9, 3.775994260406551*^9, 
   3.775994531814994*^9},ExpressionUUID->"67a10f11-65ae-4279-8627-\
d5ffd1866932"]
}, Closed]],

Cell["SLiM simulations plot", "Text",
 CellChangeTimes->{{3.74961693401871*^9, 3.7496169392974577`*^9}, 
   3.757846648571465*^9},ExpressionUUID->"5170070a-12d6-466d-a682-\
9877fff0312a"],

Cell[CellGroupData[{

Cell[BoxData[
 RowBox[{"p2R6", "=", 
  RowBox[{"ErrorListPlot", "[", 
   RowBox[{
    RowBox[{"{", 
     RowBox[{"datp002R6h01T", ",", "datp002R6h05T", ",", "datp002R6h09T"}], 
     "}"}], ",", 
    RowBox[{"PlotRange", "\[Rule]", "All"}], ",", 
    RowBox[{"PlotStyle", "\[Rule]", 
     RowBox[{"{", 
      RowBox[{
       RowBox[{"{", 
        RowBox[{"Red", ",", 
         RowBox[{"PointSize", "[", "0.02", "]"}]}], "}"}], ",", 
       RowBox[{"{", 
        RowBox[{"Black", ",", 
         RowBox[{"PointSize", "[", "0.02", "]"}]}], "}"}], ",", 
       RowBox[{"{", 
        RowBox[{"Blue", ",", 
         RowBox[{"PointSize", "[", "0.02", "]"}]}], "}"}]}], "}"}]}]}], 
   "]"}]}]], "Input",
 CellChangeTimes->{{3.685771006758107*^9, 3.685771069431809*^9}, 
   3.6857711239279337`*^9, {3.685781190897668*^9, 3.685781192467345*^9}, 
   3.685781339677002*^9, {3.6857817834518433`*^9, 3.6857817900761223`*^9}, {
   3.6857860625811872`*^9, 3.6857860863387423`*^9}, {3.685786163808024*^9, 
   3.685786167215951*^9}, {3.685787692139698*^9, 3.685787692667735*^9}, 
   3.688728422065075*^9, 3.688728685344034*^9, 3.689056583274879*^9, {
   3.6893124452476397`*^9, 3.689312447072493*^9}, {3.6912164548463783`*^9, 
   3.691216456430859*^9}, {3.694859325298334*^9, 3.694859351073429*^9}, {
   3.6949302390231867`*^9, 3.6949302394873447`*^9}, {3.694930848361672*^9, 
   3.694930851659042*^9}, {3.6955342477286787`*^9, 3.695534248239048*^9}, {
   3.762246533963749*^9, 
   3.7622465339712048`*^9}},ExpressionUUID->"137b9d6d-d9f8-4afb-b617-\
3254973c409f"],

Cell[BoxData[
 GraphicsBox[{{}, {{}, 
    {RGBColor[1, 0, 0], PointSize[0.02], AbsoluteThickness[1.6], 
     PointBox[{{1., 0.404854284120883}, {2., 0.133318964935034}, {3., 
      0.0668453982831665}, {4., 0.0474318957151575}, {5., 
      0.035348465596509}, {6., 0.0452319259186212}, {7., 0.059910773537383}, {
      8., 0.0803398497068025}, {9., 
      0.126718442186443}}], {{
       LineBox[{{1., 0.4152067003593777}, {1., 0.3945018678823883}}], 
       LineBox[{
        Offset[{1.5, 0}, {1., 0.4152067003593777}], 
         Offset[{-1.5, 0}, {1., 0.4152067003593777}]}], 
       LineBox[{
        Offset[{1.5, 0}, {1., 0.3945018678823883}], 
         Offset[{-1.5, 0}, {1., 0.3945018678823883}]}]}, {
       LineBox[{{2., 0.14040433972065133`}, {2., 0.12623359014941668`}}], 
       LineBox[{
        Offset[{1.5, 0}, {2., 0.14040433972065133`}], 
         Offset[{-1.5, 0}, {2., 0.14040433972065133`}]}], 
       LineBox[{
        Offset[{1.5, 0}, {2., 0.12623359014941668`}], 
         Offset[{-1.5, 0}, {2., 0.12623359014941668`}]}]}, {
       LineBox[{{3., 0.0717092903025002}, {3., 0.0619815062638328}}], 
       LineBox[{
        Offset[{1.5, 0}, {3., 0.0717092903025002}], 
         Offset[{-1.5, 0}, {3., 0.0717092903025002}]}], 
       LineBox[{
        Offset[{1.5, 0}, {3., 0.0619815062638328}], 
         Offset[{-1.5, 0}, {3., 0.0619815062638328}]}]}, {
       LineBox[{{4., 0.0517029736574847}, {4., 0.0431608177728303}}], 
       LineBox[{
        Offset[{1.5, 0}, {4., 0.0517029736574847}], 
         Offset[{-1.5, 0}, {4., 0.0517029736574847}]}], 
       LineBox[{
        Offset[{1.5, 0}, {4., 0.0431608177728303}], 
         Offset[{-1.5, 0}, {4., 0.0431608177728303}]}]}, {
       LineBox[{{5., 0.039179986469573595`}, {5., 0.0315169447234444}}], 
       LineBox[{
        Offset[{1.5, 0}, {5., 0.039179986469573595`}], 
         Offset[{-1.5, 0}, {5., 0.039179986469573595`}]}], 
       LineBox[{
        Offset[{1.5, 0}, {5., 0.0315169447234444}], 
         Offset[{-1.5, 0}, {5., 0.0315169447234444}]}]}, {
       LineBox[{{6., 0.04917000884281709}, {6., 0.04129384299442531}}], 
       LineBox[{
        Offset[{1.5, 0}, {6., 0.04917000884281709}], 
         Offset[{-1.5, 0}, {6., 0.04917000884281709}]}], 
       LineBox[{
        Offset[{1.5, 0}, {6., 0.04129384299442531}], 
         Offset[{-1.5, 0}, {6., 0.04129384299442531}]}]}, {
       LineBox[{{7., 0.06477124848762075}, {7., 0.05505029858714524}}], 
       LineBox[{
        Offset[{1.5, 0}, {7., 0.06477124848762075}], 
         Offset[{-1.5, 0}, {7., 0.06477124848762075}]}], 
       LineBox[{
        Offset[{1.5, 0}, {7., 0.05505029858714524}], 
         Offset[{-1.5, 0}, {7., 0.05505029858714524}]}]}, {
       LineBox[{{8., 0.08560091983330108}, {8., 0.07507877958030391}}], 
       LineBox[{
        Offset[{1.5, 0}, {8., 0.08560091983330108}], 
         Offset[{-1.5, 0}, {8., 0.08560091983330108}]}], 
       LineBox[{
        Offset[{1.5, 0}, {8., 0.07507877958030391}], 
         Offset[{-1.5, 0}, {8., 0.07507877958030391}]}]}, {
       LineBox[{{9., 0.1334132442403151}, {9., 0.1200236401325709}}], 
       LineBox[{
        Offset[{1.5, 0}, {9., 0.1334132442403151}], 
         Offset[{-1.5, 0}, {9., 0.1334132442403151}]}], 
       LineBox[{
        Offset[{1.5, 0}, {9., 0.1200236401325709}], 
         Offset[{-1.5, 0}, {9., 0.1200236401325709}]}]}}}, 
    {GrayLevel[0], PointSize[0.02], AbsoluteThickness[1.6], 
     PointBox[{{1., 0.515558520917733}, {2., 0.109279265217852}, {3., 
      0.0452183068637298}, {4., 0.0339393418478007}, {5., 
      0.0140391088247403}, {6., 0.023999867134282}, {7., 
      0.0304902384856035}, {8., 0.065141913577603}, {9., 
      0.162333437130656}}], {{
       LineBox[{{1., 0.5275775194569706}, {1., 0.5035395223784954}}], 
       LineBox[{
        Offset[{1.5, 0}, {1., 0.5275775194569706}], 
         Offset[{-1.5, 0}, {1., 0.5275775194569706}]}], 
       LineBox[{
        Offset[{1.5, 0}, {1., 0.5035395223784954}], 
         Offset[{-1.5, 0}, {1., 0.5035395223784954}]}]}, {
       LineBox[{{2., 0.1166887517652759}, {2., 0.1018697786704281}}], 
       LineBox[{
        Offset[{1.5, 0}, {2., 0.1166887517652759}], 
         Offset[{-1.5, 0}, {2., 0.1166887517652759}]}], 
       LineBox[{
        Offset[{1.5, 0}, {2., 0.1018697786704281}], 
         Offset[{-1.5, 0}, {2., 0.1018697786704281}]}]}, {
       LineBox[{{3., 0.050437512138077276`}, {3., 0.03999910158938233}}], 
       LineBox[{
        Offset[{1.5, 0}, {3., 0.050437512138077276`}], 
         Offset[{-1.5, 0}, {3., 0.050437512138077276`}]}], 
       LineBox[{
        Offset[{1.5, 0}, {3., 0.03999910158938233}], 
         Offset[{-1.5, 0}, {3., 0.03999910158938233}]}]}, {
       LineBox[{{4., 0.038710237690684164`}, {4., 0.02916844600491724}}], 
       LineBox[{
        Offset[{1.5, 0}, {4., 0.038710237690684164`}], 
         Offset[{-1.5, 0}, {4., 0.038710237690684164`}]}], 
       LineBox[{
        Offset[{1.5, 0}, {4., 0.02916844600491724}], 
         Offset[{-1.5, 0}, {4., 0.02916844600491724}]}]}, {
       LineBox[{{5., 0.0170530361048491}, {5., 0.0110251815446315}}], 
       LineBox[{
        Offset[{1.5, 0}, {5., 0.0170530361048491}], 
         Offset[{-1.5, 0}, {5., 0.0170530361048491}]}], 
       LineBox[{
        Offset[{1.5, 0}, {5., 0.0110251815446315}], 
         Offset[{-1.5, 0}, {5., 0.0110251815446315}]}]}, {
       LineBox[{{6., 0.02772677598185908}, {6., 0.02027295828670492}}], 
       LineBox[{
        Offset[{1.5, 0}, {6., 0.02772677598185908}], 
         Offset[{-1.5, 0}, {6., 0.02772677598185908}]}], 
       LineBox[{
        Offset[{1.5, 0}, {6., 0.02027295828670492}], 
         Offset[{-1.5, 0}, {6., 0.02027295828670492}]}]}, {
       LineBox[{{7., 0.033909277806275714`}, {7., 0.02707119916493129}}], 
       LineBox[{
        Offset[{1.5, 0}, {7., 0.033909277806275714`}], 
         Offset[{-1.5, 0}, {7., 0.033909277806275714`}]}], 
       LineBox[{
        Offset[{1.5, 0}, {7., 0.02707119916493129}], 
         Offset[{-1.5, 0}, {7., 0.02707119916493129}]}]}, {
       LineBox[{{8., 0.07019963779006298}, {8., 0.06008418936514302}}], 
       LineBox[{
        Offset[{1.5, 0}, {8., 0.07019963779006298}], 
         Offset[{-1.5, 0}, {8., 0.07019963779006298}]}], 
       LineBox[{
        Offset[{1.5, 0}, {8., 0.06008418936514302}], 
         Offset[{-1.5, 0}, {8., 0.06008418936514302}]}]}, {
       LineBox[{{9., 0.17043170989764572`}, {9., 0.1542351643636663}}], 
       LineBox[{
        Offset[{1.5, 0}, {9., 0.17043170989764572`}], 
         Offset[{-1.5, 0}, {9., 0.17043170989764572`}]}], 
       LineBox[{
        Offset[{1.5, 0}, {9., 0.1542351643636663}], 
         Offset[{-1.5, 0}, {9., 0.1542351643636663}]}]}}}, 
    {RGBColor[0, 0, 1], PointSize[0.02], AbsoluteThickness[1.6], 
     PointBox[{{1., 0.561124105947895}, {2., 0.120033362379177}, {3., 
      0.0520221885309991}, {4., 0.0197151630797005}, {5., 
      0.0247981368851413}, {6., 0.0170416404447241}, {7., 
      0.0357492880345303}, {8., 0.0510028395490951}, {9., 
      0.118513275148738}}], {{
       LineBox[{{1., 0.5726142342224101}, {1., 0.5496339776733798}}], 
       LineBox[{
        Offset[{1.5, 0}, {1., 0.5726142342224101}], 
         Offset[{-1.5, 0}, {1., 0.5726142342224101}]}], 
       LineBox[{
        Offset[{1.5, 0}, {1., 0.5496339776733798}], 
         Offset[{-1.5, 0}, {1., 0.5496339776733798}]}]}, {
       LineBox[{{2., 0.12709930131411382`}, {2., 0.11296742344424018`}}], 
       LineBox[{
        Offset[{1.5, 0}, {2., 0.12709930131411382`}], 
         Offset[{-1.5, 0}, {2., 0.12709930131411382`}]}], 
       LineBox[{
        Offset[{1.5, 0}, {2., 0.11296742344424018`}], 
         Offset[{-1.5, 0}, {2., 0.11296742344424018`}]}]}, {
       LineBox[{{3., 0.05693734771713462}, {3., 0.047107029344863584`}}], 
       LineBox[{
        Offset[{1.5, 0}, {3., 0.05693734771713462}], 
         Offset[{-1.5, 0}, {3., 0.05693734771713462}]}], 
       LineBox[{
        Offset[{1.5, 0}, {3., 0.047107029344863584`}], 
         Offset[{-1.5, 0}, {3., 0.047107029344863584`}]}]}, {
       LineBox[{{4., 0.02243988064312371}, {4., 0.01699044551627729}}], 
       LineBox[{
        Offset[{1.5, 0}, {4., 0.02243988064312371}], 
         Offset[{-1.5, 0}, {4., 0.02243988064312371}]}], 
       LineBox[{
        Offset[{1.5, 0}, {4., 0.01699044551627729}], 
         Offset[{-1.5, 0}, {4., 0.01699044551627729}]}]}, {
       LineBox[{{5., 0.02904468280386761}, {5., 0.020551590966414988`}}], 
       LineBox[{
        Offset[{1.5, 0}, {5., 0.02904468280386761}], 
         Offset[{-1.5, 0}, {5., 0.02904468280386761}]}], 
       LineBox[{
        Offset[{1.5, 0}, {5., 0.020551590966414988`}], 
         Offset[{-1.5, 0}, {5., 0.020551590966414988`}]}]}, {
       LineBox[{{6., 0.01953824861421497}, {6., 0.014545032275233231`}}], 
       LineBox[{
        Offset[{1.5, 0}, {6., 0.01953824861421497}], 
         Offset[{-1.5, 0}, {6., 0.01953824861421497}]}], 
       LineBox[{
        Offset[{1.5, 0}, {6., 0.014545032275233231`}], 
         Offset[{-1.5, 0}, {6., 0.014545032275233231`}]}]}, {
       LineBox[{{7., 0.03951531838953649}, {7., 0.03198325767952411}}], 
       LineBox[{
        Offset[{1.5, 0}, {7., 0.03951531838953649}], 
         Offset[{-1.5, 0}, {7., 0.03951531838953649}]}], 
       LineBox[{
        Offset[{1.5, 0}, {7., 0.03198325767952411}], 
         Offset[{-1.5, 0}, {7., 0.03198325767952411}]}]}, {
       LineBox[{{8., 0.05548449208485123}, {8., 0.04652118701333897}}], 
       LineBox[{
        Offset[{1.5, 0}, {8., 0.05548449208485123}], 
         Offset[{-1.5, 0}, {8., 0.05548449208485123}]}], 
       LineBox[{
        Offset[{1.5, 0}, {8., 0.04652118701333897}], 
         Offset[{-1.5, 0}, {8., 0.04652118701333897}]}]}, {
       LineBox[{{9., 0.12526660753875526`}, {9., 0.11175994275872073`}}], 
       LineBox[{
        Offset[{1.5, 0}, {9., 0.12526660753875526`}], 
         Offset[{-1.5, 0}, {9., 0.12526660753875526`}]}], 
       LineBox[{
        Offset[{1.5, 0}, {9., 0.11175994275872073`}], 
         Offset[{-1.5, 0}, {9., 
          0.11175994275872073`}]}]}}}, {}}, {}, {}, {}, {}},
  AspectRatio->NCache[GoldenRatio^(-1), 0.6180339887498948],
  Axes->{True, True},
  AxesLabel->{None, None},
  AxesOrigin->{0.8750000000000001, 0},
  DisplayFunction->Identity,
  Frame->{{False, False}, {False, False}},
  FrameLabel->{{None, None}, {None, None}},
  FrameTicks->{{Automatic, Automatic}, {Automatic, Automatic}},
  GridLines->{None, None},
  GridLinesStyle->Directive[
    GrayLevel[0.5, 0.4]],
  ImagePadding->All,
  Method->{"CoordinatesToolOptions" -> {"DisplayFunction" -> ({
        (Identity[#]& )[
         Part[#, 1]], 
        (Identity[#]& )[
         Part[#, 2]]}& ), "CopiedValueFunction" -> ({
        (Identity[#]& )[
         Part[#, 1]], 
        (Identity[#]& )[
         Part[#, 2]]}& )}},
  PlotRange->{{1., 9.}, {0, 0.561124105947895}},
  PlotRangeClipping->True,
  PlotRangePadding->{{
     Scaled[0.02], 
     Scaled[0.02]}, {
     Scaled[0.02], 
     Scaled[0.05]}},
  Ticks->{Automatic, Automatic}]], "Output",
 CellChangeTimes->{{3.685771040956943*^9, 3.685771069710923*^9}, {
   3.6857711076934013`*^9, 3.685771124463974*^9}, {3.6857712044012413`*^9, 
   3.6857713295879507`*^9}, {3.685771361717443*^9, 3.6857713990479383`*^9}, {
   3.685771471507311*^9, 3.685771554831333*^9}, {3.685771755813384*^9, 
   3.685771824455264*^9}, {3.685771858481236*^9, 3.68577187299218*^9}, {
   3.685771909755128*^9, 3.685772059977869*^9}, {3.685772141618228*^9, 
   3.685772154406698*^9}, {3.685779696628311*^9, 3.685779724460505*^9}, {
   3.685779770744762*^9, 3.6857798083086433`*^9}, 3.685780236534096*^9, {
   3.6857811397060328`*^9, 3.685781179174035*^9}, {3.6857813227250643`*^9, 
   3.685781340107769*^9}, {3.685781790731824*^9, 3.685781967388298*^9}, 
   3.685782031557273*^9, 3.6857820693903027`*^9, {3.6857822485582333`*^9, 
   3.685782306826804*^9}, {3.685782363278473*^9, 3.6857824249241943`*^9}, {
   3.685782458239756*^9, 3.685782611529743*^9}, 3.68578264285378*^9, {
   3.685782713813113*^9, 3.685782798385014*^9}, 3.685785656173085*^9, {
   3.685785693434853*^9, 3.685785714843308*^9}, 3.685786086945458*^9, 
   3.6857861690038023`*^9, 3.685787698765852*^9, 3.685787775991501*^9, 
   3.685788493750072*^9, 3.685793334876834*^9, 3.685850926529849*^9, 
   3.6858511587380753`*^9, {3.685852143878149*^9, 3.685852158976275*^9}, 
   3.6858523180898848`*^9, 3.6858528280213423`*^9, 3.685854690313389*^9, 
   3.685855316435157*^9, 3.68585708171671*^9, 3.685859197483309*^9, 
   3.685859312581197*^9, 3.685864443314245*^9, 3.6858663916832237`*^9, 
   3.6858670294096413`*^9, 3.685871769396082*^9, 3.686045375155178*^9, 
   3.686045622029297*^9, 3.686562547792227*^9, 3.6865654273069973`*^9, 
   3.686572660015687*^9, 3.686908021116353*^9, 3.688384484995376*^9, 
   3.6887284227574253`*^9, 3.688728495644764*^9, 3.688728711070757*^9, 
   3.689312448261011*^9, 3.6893248460060472`*^9, 3.691223593749514*^9, 
   3.691225354704544*^9, 3.691229534578991*^9, 3.6948593530979*^9, 
   3.6948594270891743`*^9, {3.694872638875373*^9, 3.694872664394725*^9}, 
   3.694873206942336*^9, 3.694930852326577*^9, 3.695534294731822*^9, 
   3.700371960432539*^9, 3.70054262915589*^9, 3.7005426729970827`*^9, 
   3.7323412186123037`*^9, 3.749616940258484*^9, {3.757847061993124*^9, 
   3.757847076886634*^9}, 3.757847335732869*^9, 3.757850410609277*^9, 
   3.757851812953658*^9, {3.757856072873003*^9, 3.757856083237179*^9}, 
   3.757946033327713*^9, 3.758209972106646*^9, 3.7582777852687263`*^9, 
   3.758280556751396*^9, 3.75828067468402*^9, 3.758281083699317*^9, 
   3.758281214766444*^9, 3.75828129778194*^9, 3.7582813485569057`*^9, 
   3.758281512962914*^9, 3.758281773602418*^9, 3.758282074377582*^9, 
   3.758282177203088*^9, 3.758282268883713*^9, 3.7582825845595922`*^9, 
   3.758282767502227*^9, 3.758283018648136*^9, 3.75828330672462*^9, 
   3.758283408488195*^9, 3.758283563571723*^9, 3.758283759919714*^9, 
   3.7585397825357924`*^9, 3.758548286530861*^9, 3.7586137434952173`*^9, 
   3.758617256140092*^9, 3.7586243768383408`*^9, 3.758625598302739*^9, 
   3.759560230508082*^9, 3.759560325645069*^9, 3.759564747783175*^9, 
   3.759565537087816*^9, 3.7622465977890177`*^9, 3.764400036509261*^9, 
   3.765714902632415*^9, 3.7670021232879868`*^9, 3.775803941304088*^9, 
   3.775805264469536*^9, 3.775971756609343*^9, 3.7759721770981703`*^9, 
   3.775994260717751*^9, 
   3.775994532125216*^9},ExpressionUUID->"4e0538b8-a44b-49ea-9810-\
6448414b55c6"]
}, Closed]],

Cell["MSMS simulation results", "Text",
 CellChangeTimes->{{3.7496169420506496`*^9, 3.749616943489277*^9}, 
   3.757846669310697*^9},ExpressionUUID->"f630ee5a-277e-458e-b37a-\
16b07fe07b73"],

Cell[CellGroupData[{

Cell[BoxData[
 RowBox[{"p2AR6", "=", 
  RowBox[{"ErrorListPlot", "[", 
   RowBox[{
    RowBox[{"{", 
     RowBox[{
     "datp002R6h01MSMST", ",", "datp002R6h05MSMST", ",", 
      "datp002R6h09MSMST"}], "}"}], ",", 
    RowBox[{"PlotRange", "\[Rule]", "All"}], ",", 
    RowBox[{"PlotStyle", "\[Rule]", 
     RowBox[{"{", 
      RowBox[{
       RowBox[{"{", 
        RowBox[{"Pink", ",", 
         RowBox[{"PointSize", "[", "0.02", "]"}]}], "}"}], ",", 
       RowBox[{"{", 
        RowBox[{"Gray", ",", 
         RowBox[{"PointSize", "[", "0.02", "]"}]}], "}"}], ",", 
       RowBox[{"{", 
        RowBox[{"Cyan", ",", 
         RowBox[{"PointSize", "[", "0.02", "]"}]}], "}"}]}], "}"}]}]}], 
   "]"}]}]], "Input",
 CellChangeTimes->{{3.685771006758107*^9, 3.685771069431809*^9}, 
   3.6857711239279337`*^9, {3.685781190897668*^9, 3.685781192467345*^9}, 
   3.685781339677002*^9, {3.6857817834518433`*^9, 3.6857817900761223`*^9}, {
   3.6857860625811872`*^9, 3.6857860863387423`*^9}, {3.685786163808024*^9, 
   3.685786167215951*^9}, {3.685787692139698*^9, 3.685787692667735*^9}, 
   3.688728422065075*^9, 3.688728685344034*^9, 3.689056583274879*^9, {
   3.6893124452476397`*^9, 3.689312447072493*^9}, {3.6912164548463783`*^9, 
   3.691216456430859*^9}, {3.694859325298334*^9, 3.694859351073429*^9}, {
   3.6949302390231867`*^9, 3.6949302394873447`*^9}, {3.694930848361672*^9, 
   3.694930851659042*^9}, {3.6955342477286787`*^9, 3.695534248239048*^9}, {
   3.749616949609825*^9, 3.749616965505534*^9}, {3.7578571105259132`*^9, 
   3.7578571164882727`*^9}, {3.7578571511196012`*^9, 3.757857179011532*^9}, {
   3.758209975326537*^9, 3.7582099792933807`*^9}, {3.762246533984228*^9, 
   3.762246533991992*^9}},ExpressionUUID->"33d6e707-91f8-49e5-8dea-\
2df45ab93ce2"],

Cell[BoxData[
 GraphicsBox[{{}, {{}, 
    {RGBColor[1, 0.5, 0.5], PointSize[0.02], AbsoluteThickness[1.6], 
     PointBox[{{1., 0.385556496761059}, {2., 0.118790575986135}, {3., 
      0.0591991134424966}, {4., 0.0423070923375533}, {5., 
      0.0381350357074651}, {6., 0.0454114153218939}, {7., 
      0.0625388596188366}, {8., 0.0800028263965853}, {9., 
      0.168058584427975}}], {{
       LineBox[{{1., 0.39672662646799334`}, {1., 0.3743863670541247}}], 
       LineBox[{
        Offset[{1.5, 0}, {1., 0.39672662646799334`}], 
         Offset[{-1.5, 0}, {1., 0.39672662646799334`}]}], 
       LineBox[{
        Offset[{1.5, 0}, {1., 0.3743863670541247}], 
         Offset[{-1.5, 0}, {1., 0.3743863670541247}]}]}, {
       LineBox[{{2., 0.1261318275471638}, {2., 0.11144932442510622`}}], 
       LineBox[{
        Offset[{1.5, 0}, {2., 0.1261318275471638}], 
         Offset[{-1.5, 0}, {2., 0.1261318275471638}]}], 
       LineBox[{
        Offset[{1.5, 0}, {2., 0.11144932442510622`}], 
         Offset[{-1.5, 0}, {2., 0.11144932442510622`}]}]}, {
       LineBox[{{3., 0.06421230274439588}, {3., 0.05418592414059732}}], 
       LineBox[{
        Offset[{1.5, 0}, {3., 0.06421230274439588}], 
         Offset[{-1.5, 0}, {3., 0.06421230274439588}]}], 
       LineBox[{
        Offset[{1.5, 0}, {3., 0.05418592414059732}], 
         Offset[{-1.5, 0}, {3., 0.05418592414059732}]}]}, {
       LineBox[{{4., 0.046892414681091475`}, {4., 0.03772176999401513}}], 
       LineBox[{
        Offset[{1.5, 0}, {4., 0.046892414681091475`}], 
         Offset[{-1.5, 0}, {4., 0.046892414681091475`}]}], 
       LineBox[{
        Offset[{1.5, 0}, {4., 0.03772176999401513}], 
         Offset[{-1.5, 0}, {4., 0.03772176999401513}]}]}, {
       LineBox[{{5., 0.0426087189995289}, {5., 0.033661352415401295`}}], 
       LineBox[{
        Offset[{1.5, 0}, {5., 0.0426087189995289}], 
         Offset[{-1.5, 0}, {5., 0.0426087189995289}]}], 
       LineBox[{
        Offset[{1.5, 0}, {5., 0.033661352415401295`}], 
         Offset[{-1.5, 0}, {5., 0.033661352415401295`}]}]}, {
       LineBox[{{6., 0.04985992451477696}, {6., 0.04096290612901084}}], 
       LineBox[{
        Offset[{1.5, 0}, {6., 0.04985992451477696}], 
         Offset[{-1.5, 0}, {6., 0.04985992451477696}]}], 
       LineBox[{
        Offset[{1.5, 0}, {6., 0.04096290612901084}], 
         Offset[{-1.5, 0}, {6., 0.04096290612901084}]}]}, {
       LineBox[{{7., 0.06778646284262005}, {7., 0.05729125639505314}}], 
       LineBox[{
        Offset[{1.5, 0}, {7., 0.06778646284262005}], 
         Offset[{-1.5, 0}, {7., 0.06778646284262005}]}], 
       LineBox[{
        Offset[{1.5, 0}, {7., 0.05729125639505314}], 
         Offset[{-1.5, 0}, {7., 0.05729125639505314}]}]}, {
       LineBox[{{8., 0.08592943242328584}, {8., 0.07407622036988477}}], 
       LineBox[{
        Offset[{1.5, 0}, {8., 0.08592943242328584}], 
         Offset[{-1.5, 0}, {8., 0.08592943242328584}]}], 
       LineBox[{
        Offset[{1.5, 0}, {8., 0.07407622036988477}], 
         Offset[{-1.5, 0}, {8., 0.07407622036988477}]}]}, {
       LineBox[{{9., 0.17669039480048476`}, {9., 0.15942677405546524`}}], 
       LineBox[{
        Offset[{1.5, 0}, {9., 0.17669039480048476`}], 
         Offset[{-1.5, 0}, {9., 0.17669039480048476`}]}], 
       LineBox[{
        Offset[{1.5, 0}, {9., 0.15942677405546524`}], 
         Offset[{-1.5, 0}, {9., 0.15942677405546524`}]}]}}}, 
    {GrayLevel[0.5], PointSize[0.02], AbsoluteThickness[1.6], 
     PointBox[{{1., 0.435889420538811}, {2., 0.0917054168730998}, {3., 
      0.0643362345648931}, {4., 0.0438081803020827}, {5., 
      0.0399633496584716}, {6., 0.0474480939115085}, {7., 
      0.0551261441810222}, {8., 0.067857092094897}, {9., 
      0.153866067875214}}], {{
       LineBox[{{1., 0.4485815667502435}, {1., 0.4231972743273785}}], 
       LineBox[{
        Offset[{1.5, 0}, {1., 0.4485815667502435}], 
         Offset[{-1.5, 0}, {1., 0.4485815667502435}]}], 
       LineBox[{
        Offset[{1.5, 0}, {1., 0.4231972743273785}], 
         Offset[{-1.5, 0}, {1., 0.4231972743273785}]}]}, {
       LineBox[{{2., 0.09852659324612034}, {2., 0.08488424050007926}}], 
       LineBox[{
        Offset[{1.5, 0}, {2., 0.09852659324612034}], 
         Offset[{-1.5, 0}, {2., 0.09852659324612034}]}], 
       LineBox[{
        Offset[{1.5, 0}, {2., 0.08488424050007926}], 
         Offset[{-1.5, 0}, {2., 0.08488424050007926}]}]}, {
       LineBox[{{3., 0.0705502645162348}, {3., 0.05812220461355139}}], 
       LineBox[{
        Offset[{1.5, 0}, {3., 0.0705502645162348}], 
         Offset[{-1.5, 0}, {3., 0.0705502645162348}]}], 
       LineBox[{
        Offset[{1.5, 0}, {3., 0.05812220461355139}], 
         Offset[{-1.5, 0}, {3., 0.05812220461355139}]}]}, {
       LineBox[{{4., 0.04846783962567175}, {4., 0.03914852097849365}}], 
       LineBox[{
        Offset[{1.5, 0}, {4., 0.04846783962567175}], 
         Offset[{-1.5, 0}, {4., 0.04846783962567175}]}], 
       LineBox[{
        Offset[{1.5, 0}, {4., 0.03914852097849365}], 
         Offset[{-1.5, 0}, {4., 0.03914852097849365}]}]}, {
       LineBox[{{5., 0.045331253209106}, {5., 0.0345954461078372}}], 
       LineBox[{
        Offset[{1.5, 0}, {5., 0.045331253209106}], 
         Offset[{-1.5, 0}, {5., 0.045331253209106}]}], 
       LineBox[{
        Offset[{1.5, 0}, {5., 0.0345954461078372}], 
         Offset[{-1.5, 0}, {5., 0.0345954461078372}]}]}, {
       LineBox[{{6., 0.052363395873737416`}, {6., 0.04253279194927958}}], 
       LineBox[{
        Offset[{1.5, 0}, {6., 0.052363395873737416`}], 
         Offset[{-1.5, 0}, {6., 0.052363395873737416`}]}], 
       LineBox[{
        Offset[{1.5, 0}, {6., 0.04253279194927958}], 
         Offset[{-1.5, 0}, {6., 0.04253279194927958}]}]}, {
       LineBox[{{7., 0.06082233258558556}, {7., 0.04942995577645884}}], 
       LineBox[{
        Offset[{1.5, 0}, {7., 0.06082233258558556}], 
         Offset[{-1.5, 0}, {7., 0.06082233258558556}]}], 
       LineBox[{
        Offset[{1.5, 0}, {7., 0.04942995577645884}], 
         Offset[{-1.5, 0}, {7., 0.04942995577645884}]}]}, {
       LineBox[{{8., 0.073795441591494}, {8., 0.06191874259830001}}], 
       LineBox[{
        Offset[{1.5, 0}, {8., 0.073795441591494}], 
         Offset[{-1.5, 0}, {8., 0.073795441591494}]}], 
       LineBox[{
        Offset[{1.5, 0}, {8., 0.06191874259830001}], 
         Offset[{-1.5, 0}, {8., 0.06191874259830001}]}]}, {
       LineBox[{{9., 0.16264072224170859`}, {9., 0.14509141350871943`}}], 
       LineBox[{
        Offset[{1.5, 0}, {9., 0.16264072224170859`}], 
         Offset[{-1.5, 0}, {9., 0.16264072224170859`}]}], 
       LineBox[{
        Offset[{1.5, 0}, {9., 0.14509141350871943`}], 
         Offset[{-1.5, 0}, {9., 0.14509141350871943`}]}]}}}, 
    {RGBColor[0, 1, 1], PointSize[0.02], AbsoluteThickness[1.6], 
     PointBox[{{1., 0.4588027792223}, {2., 0.12836693842687}, {3., 
      0.0489959051602887}, {4., 0.0525023270742449}, {5., 
      0.0399804089872583}, {6., 0.0409446844378351}, {7., 
      0.0424109249451715}, {8., 0.0706681573119929}, {9., 
      0.117327874434039}}], {{
       LineBox[{{1., 0.4706096460845565}, {1., 0.4469959123600435}}], 
       LineBox[{
        Offset[{1.5, 0}, {1., 0.4706096460845565}], 
         Offset[{-1.5, 0}, {1., 0.4706096460845565}]}], 
       LineBox[{
        Offset[{1.5, 0}, {1., 0.4469959123600435}], 
         Offset[{-1.5, 0}, {1., 0.4469959123600435}]}]}, {
       LineBox[{{2., 0.13618214235595671`}, {2., 0.12055173449778328`}}], 
       LineBox[{
        Offset[{1.5, 0}, {2., 0.13618214235595671`}], 
         Offset[{-1.5, 0}, {2., 0.13618214235595671`}]}], 
       LineBox[{
        Offset[{1.5, 0}, {2., 0.12055173449778328`}], 
         Offset[{-1.5, 0}, {2., 0.12055173449778328`}]}]}, {
       LineBox[{{3., 0.05362972540163275}, {3., 0.044362084918944646`}}], 
       LineBox[{
        Offset[{1.5, 0}, {3., 0.05362972540163275}], 
         Offset[{-1.5, 0}, {3., 0.05362972540163275}]}], 
       LineBox[{
        Offset[{1.5, 0}, {3., 0.044362084918944646`}], 
         Offset[{-1.5, 0}, {3., 0.044362084918944646`}]}]}, {
       LineBox[{{4., 0.05743719763155458}, {4., 0.047567456516935225`}}], 
       LineBox[{
        Offset[{1.5, 0}, {4., 0.05743719763155458}], 
         Offset[{-1.5, 0}, {4., 0.05743719763155458}]}], 
       LineBox[{
        Offset[{1.5, 0}, {4., 0.047567456516935225`}], 
         Offset[{-1.5, 0}, {4., 0.047567456516935225`}]}]}, {
       LineBox[{{5., 0.04485754897028241}, {5., 0.03510326900423419}}], 
       LineBox[{
        Offset[{1.5, 0}, {5., 0.04485754897028241}], 
         Offset[{-1.5, 0}, {5., 0.04485754897028241}]}], 
       LineBox[{
        Offset[{1.5, 0}, {5., 0.03510326900423419}], 
         Offset[{-1.5, 0}, {5., 0.03510326900423419}]}]}, {
       LineBox[{{6., 0.04513682040079621}, {6., 0.03675254847487398}}], 
       LineBox[{
        Offset[{1.5, 0}, {6., 0.04513682040079621}], 
         Offset[{-1.5, 0}, {6., 0.04513682040079621}]}], 
       LineBox[{
        Offset[{1.5, 0}, {6., 0.03675254847487398}], 
         Offset[{-1.5, 0}, {6., 0.03675254847487398}]}]}, {
       LineBox[{{7., 0.04678567991892652}, {7., 0.03803616997141648}}], 
       LineBox[{
        Offset[{1.5, 0}, {7., 0.04678567991892652}], 
         Offset[{-1.5, 0}, {7., 0.04678567991892652}]}], 
       LineBox[{
        Offset[{1.5, 0}, {7., 0.03803616997141648}], 
         Offset[{-1.5, 0}, {7., 0.03803616997141648}]}]}, {
       LineBox[{{8., 0.0764235202874156}, {8., 0.0649127943365702}}], 
       LineBox[{
        Offset[{1.5, 0}, {8., 0.0764235202874156}], 
         Offset[{-1.5, 0}, {8., 0.0764235202874156}]}], 
       LineBox[{
        Offset[{1.5, 0}, {8., 0.0649127943365702}], 
         Offset[{-1.5, 0}, {8., 0.0649127943365702}]}]}, {
       LineBox[{{9., 0.12444124018661942`}, {9., 0.11021450868145857`}}], 
       LineBox[{
        Offset[{1.5, 0}, {9., 0.12444124018661942`}], 
         Offset[{-1.5, 0}, {9., 0.12444124018661942`}]}], 
       LineBox[{
        Offset[{1.5, 0}, {9., 0.11021450868145857`}], 
         Offset[{-1.5, 0}, {9., 
          0.11021450868145857`}]}]}}}, {}}, {}, {}, {}, {}},
  AspectRatio->NCache[GoldenRatio^(-1), 0.6180339887498948],
  Axes->{True, True},
  AxesLabel->{None, None},
  AxesOrigin->{0.8750000000000001, 0},
  DisplayFunction->Identity,
  Frame->{{False, False}, {False, False}},
  FrameLabel->{{None, None}, {None, None}},
  FrameTicks->{{Automatic, Automatic}, {Automatic, Automatic}},
  GridLines->{None, None},
  GridLinesStyle->Directive[
    GrayLevel[0.5, 0.4]],
  ImagePadding->All,
  Method->{"CoordinatesToolOptions" -> {"DisplayFunction" -> ({
        (Identity[#]& )[
         Part[#, 1]], 
        (Identity[#]& )[
         Part[#, 2]]}& ), "CopiedValueFunction" -> ({
        (Identity[#]& )[
         Part[#, 1]], 
        (Identity[#]& )[
         Part[#, 2]]}& )}},
  PlotRange->{{1., 9.}, {0, 0.4588027792223}},
  PlotRangeClipping->True,
  PlotRangePadding->{{
     Scaled[0.02], 
     Scaled[0.02]}, {
     Scaled[0.02], 
     Scaled[0.05]}},
  Ticks->{Automatic, Automatic}]], "Output",
 CellChangeTimes->{{3.7496169569892387`*^9, 3.749616966002432*^9}, 
   3.757847078959825*^9, 3.7578473396989307`*^9, 3.7578518159228992`*^9, {
   3.75785607470229*^9, 3.757856083339096*^9}, {3.757857112380969*^9, 
   3.757857117111874*^9}, {3.7578571596818943`*^9, 3.757857179580488*^9}, 
   3.757946033387065*^9, 3.7582099798982697`*^9, 3.7582777853327417`*^9, 
   3.7582805593892727`*^9, 3.758280674738967*^9, 3.758281083763633*^9, 
   3.758281216825923*^9, 3.7582813001533012`*^9, 3.758281348654141*^9, 
   3.758281513010126*^9, 3.758281775492751*^9, 3.7582820744330673`*^9, 
   3.7582821773049717`*^9, 3.7582822689367857`*^9, 3.758282584615501*^9, 
   3.758282767625139*^9, 3.7582830187039623`*^9, 3.758283306833946*^9, 
   3.758283408545043*^9, 3.758283563632348*^9, 3.758283759977015*^9, 
   3.758539782694141*^9, 3.7585482887430487`*^9, 3.758613745661305*^9, 
   3.7586172562468243`*^9, 3.758624376980031*^9, 3.758625598375517*^9, 
   3.7595602305699177`*^9, 3.7595603257117977`*^9, 3.759564747900069*^9, 
   3.7595655371921387`*^9, 3.762246597835558*^9, 3.76440003656067*^9, 
   3.7657149027257423`*^9, 3.767002123345837*^9, 3.775803944138657*^9, 
   3.7758052645465927`*^9, 3.77597175675535*^9, 3.775972177144843*^9, 
   3.7759942610152884`*^9, 
   3.77599453237633*^9},ExpressionUUID->"34cc5de8-ad74-44b4-8eca-\
42b5be5f6950"]
}, Closed]],

Cell["All together:", "Text",
 CellChangeTimes->{{3.7496170780509233`*^9, 
  3.7496170796336727`*^9}},ExpressionUUID->"6872968b-35d5-4711-b8fc-\
9aa29dfc2024"],

Cell[CellGroupData[{

Cell[BoxData[
 RowBox[{"p3R6s0p02", "=", 
  RowBox[{"Show", "[", 
   RowBox[{"p1R6", ",", "p2R6", ",", "p2AR6", ",", 
    RowBox[{"PlotRange", "\[Rule]", "All"}], ",", 
    RowBox[{"ImageSize", "\[Rule]", "325"}]}], "]"}]}]], "Input",
 CellChangeTimes->{{3.68577110976342*^9, 3.6857711431595287`*^9}, {
   3.6857876973205643`*^9, 3.685787710312664*^9}, {3.6887284271289988`*^9, 
   3.688728430248624*^9}, {3.6887287139985123`*^9, 3.688728718494382*^9}, {
   3.691216458846386*^9, 3.691216461158431*^9}, 3.691223599351904*^9, {
   3.694859357346485*^9, 3.694859360944672*^9}, {3.695534248360318*^9, 
   3.695534249384562*^9}, {3.749617081489725*^9, 3.749617082345768*^9}, {
   3.758281219691174*^9, 3.758281228606112*^9}, {3.758281781343478*^9, 
   3.7582817816679497`*^9}, {3.7582832445757103`*^9, 3.758283244812542*^9}, 
   3.758283398435668*^9, 3.758283556624627*^9, 
   3.7622465340038223`*^9},ExpressionUUID->"ef90a8c8-3bcf-499e-9c34-\
f2c802484d46"],

Cell[BoxData[
 GraphicsBox[{{{}, {{}, {}, 
     {RGBColor[1, 0, 0], PointSize[0.012833333333333334`], AbsoluteThickness[
      1.6], 
      StyleBox[
       LineBox[{{1., 0.43647848391958854`}, {2., 0.09055368757293501}, {3., 
        0.043904895878820516`}, {4., 0.03212872729868456}, {5., 
        0.03013612076339334}, {6., 0.03463513430076197}, {7., 
        0.050893894186770525`}, {8., 0.092743342306078}, {9., 
        0.18852571377296742`}}],
       FontSize->12,
       FontWeight->"Bold"]}, 
     {GrayLevel[0], PointSize[0.012833333333333334`], AbsoluteThickness[1.6], 
      
      StyleBox[
       LineBox[{{1., 0.46892937201366697`}, {2., 0.07404887662625438}, {3., 
        0.04350202186417534}, {4., 0.03546863005083387}, {5., 
        0.03311682725430667}, {6., 0.034424994114681404`}, {7., 
        0.04244192973156862}, {8., 0.07307839455699301}, {9., 
        0.19498895378751968`}}],
       FontSize->12,
       FontWeight->"Bold"]}, 
     {RGBColor[0, 0, 1], PointSize[0.012833333333333334`], AbsoluteThickness[
      1.6], 
      StyleBox[
       LineBox[{{1., 0.5425270879232382}, {2., 0.06319572003087706}, {3., 
        0.038571779012802516`}, {4., 0.03177610815613746}, {5., 
        0.029626094760721325`}, {6., 0.030499731118503234`}, {7., 
        0.03659713603911412}, {8., 0.060807114457501844`}, {9., 
        0.1663992285011042}}],
       FontSize->12,
       FontWeight->"Bold"]}, 
     {GrayLevel[0.5], PointSize[0.012833333333333334`], AbsoluteThickness[
      1.6], Dashing[{Small, Small}], 
      StyleBox[
       LineBox[{{1., 0.3534857623790153}, {2., 0.17674288118950765`}, {3., 
        0.11782858745967176`}, {4., 0.08837144059475383}, {5., 
        0.07069715247580306}, {6., 0.05891429372983588}, {7., 
        0.05049796605414504}, {8., 0.04418572029737691}, {9., 
        0.039276195819890586`}}],
       FontSize->12,
       FontWeight->"Bold"]}}, {}, {}, {}, {}}, {{}, {{}, 
     {RGBColor[1, 0, 0], PointSize[0.02], AbsoluteThickness[1.6], 
      PointBox[{{1., 0.404854284120883}, {2., 0.133318964935034}, {3., 
       0.0668453982831665}, {4., 0.0474318957151575}, {5., 0.035348465596509},
        {6., 0.0452319259186212}, {7., 0.059910773537383}, {8., 
       0.0803398497068025}, {9., 
       0.126718442186443}}], {{
        LineBox[{{1., 0.4152067003593777}, {1., 0.3945018678823883}}], 
        LineBox[{
         Offset[{1.5, 0}, {1., 0.4152067003593777}], 
          Offset[{-1.5, 0}, {1., 0.4152067003593777}]}], 
        LineBox[{
         Offset[{1.5, 0}, {1., 0.3945018678823883}], 
          Offset[{-1.5, 0}, {1., 0.3945018678823883}]}]}, {
        LineBox[{{2., 0.14040433972065133`}, {2., 0.12623359014941668`}}], 
        LineBox[{
         Offset[{1.5, 0}, {2., 0.14040433972065133`}], 
          Offset[{-1.5, 0}, {2., 0.14040433972065133`}]}], 
        LineBox[{
         Offset[{1.5, 0}, {2., 0.12623359014941668`}], 
          Offset[{-1.5, 0}, {2., 0.12623359014941668`}]}]}, {
        LineBox[{{3., 0.0717092903025002}, {3., 0.0619815062638328}}], 
        LineBox[{
         Offset[{1.5, 0}, {3., 0.0717092903025002}], 
          Offset[{-1.5, 0}, {3., 0.0717092903025002}]}], 
        LineBox[{
         Offset[{1.5, 0}, {3., 0.0619815062638328}], 
          Offset[{-1.5, 0}, {3., 0.0619815062638328}]}]}, {
        LineBox[{{4., 0.0517029736574847}, {4., 0.0431608177728303}}], 
        LineBox[{
         Offset[{1.5, 0}, {4., 0.0517029736574847}], 
          Offset[{-1.5, 0}, {4., 0.0517029736574847}]}], 
        LineBox[{
         Offset[{1.5, 0}, {4., 0.0431608177728303}], 
          Offset[{-1.5, 0}, {4., 0.0431608177728303}]}]}, {
        LineBox[{{5., 0.039179986469573595`}, {5., 0.0315169447234444}}], 
        LineBox[{
         Offset[{1.5, 0}, {5., 0.039179986469573595`}], 
          Offset[{-1.5, 0}, {5., 0.039179986469573595`}]}], 
        LineBox[{
         Offset[{1.5, 0}, {5., 0.0315169447234444}], 
          Offset[{-1.5, 0}, {5., 0.0315169447234444}]}]}, {
        LineBox[{{6., 0.04917000884281709}, {6., 0.04129384299442531}}], 
        LineBox[{
         Offset[{1.5, 0}, {6., 0.04917000884281709}], 
          Offset[{-1.5, 0}, {6., 0.04917000884281709}]}], 
        LineBox[{
         Offset[{1.5, 0}, {6., 0.04129384299442531}], 
          Offset[{-1.5, 0}, {6., 0.04129384299442531}]}]}, {
        LineBox[{{7., 0.06477124848762075}, {7., 0.05505029858714524}}], 
        LineBox[{
         Offset[{1.5, 0}, {7., 0.06477124848762075}], 
          Offset[{-1.5, 0}, {7., 0.06477124848762075}]}], 
        LineBox[{
         Offset[{1.5, 0}, {7., 0.05505029858714524}], 
          Offset[{-1.5, 0}, {7., 0.05505029858714524}]}]}, {
        LineBox[{{8., 0.08560091983330108}, {8., 0.07507877958030391}}], 
        LineBox[{
         Offset[{1.5, 0}, {8., 0.08560091983330108}], 
          Offset[{-1.5, 0}, {8., 0.08560091983330108}]}], 
        LineBox[{
         Offset[{1.5, 0}, {8., 0.07507877958030391}], 
          Offset[{-1.5, 0}, {8., 0.07507877958030391}]}]}, {
        LineBox[{{9., 0.1334132442403151}, {9., 0.1200236401325709}}], 
        LineBox[{
         Offset[{1.5, 0}, {9., 0.1334132442403151}], 
          Offset[{-1.5, 0}, {9., 0.1334132442403151}]}], 
        LineBox[{
         Offset[{1.5, 0}, {9., 0.1200236401325709}], 
          Offset[{-1.5, 0}, {9., 0.1200236401325709}]}]}}}, 
     {GrayLevel[0], PointSize[0.02], AbsoluteThickness[1.6], 
      PointBox[{{1., 0.515558520917733}, {2., 0.109279265217852}, {3., 
       0.0452183068637298}, {4., 0.0339393418478007}, {5., 
       0.0140391088247403}, {6., 0.023999867134282}, {7., 
       0.0304902384856035}, {8., 0.065141913577603}, {9., 
       0.162333437130656}}], {{
        LineBox[{{1., 0.5275775194569706}, {1., 0.5035395223784954}}], 
        LineBox[{
         Offset[{1.5, 0}, {1., 0.5275775194569706}], 
          Offset[{-1.5, 0}, {1., 0.5275775194569706}]}], 
        LineBox[{
         Offset[{1.5, 0}, {1., 0.5035395223784954}], 
          Offset[{-1.5, 0}, {1., 0.5035395223784954}]}]}, {
        LineBox[{{2., 0.1166887517652759}, {2., 0.1018697786704281}}], 
        LineBox[{
         Offset[{1.5, 0}, {2., 0.1166887517652759}], 
          Offset[{-1.5, 0}, {2., 0.1166887517652759}]}], 
        LineBox[{
         Offset[{1.5, 0}, {2., 0.1018697786704281}], 
          Offset[{-1.5, 0}, {2., 0.1018697786704281}]}]}, {
        LineBox[{{3., 0.050437512138077276`}, {3., 0.03999910158938233}}], 
        LineBox[{
         Offset[{1.5, 0}, {3., 0.050437512138077276`}], 
          Offset[{-1.5, 0}, {3., 0.050437512138077276`}]}], 
        LineBox[{
         Offset[{1.5, 0}, {3., 0.03999910158938233}], 
          Offset[{-1.5, 0}, {3., 0.03999910158938233}]}]}, {
        LineBox[{{4., 0.038710237690684164`}, {4., 0.02916844600491724}}], 
        LineBox[{
         Offset[{1.5, 0}, {4., 0.038710237690684164`}], 
          Offset[{-1.5, 0}, {4., 0.038710237690684164`}]}], 
        LineBox[{
         Offset[{1.5, 0}, {4., 0.02916844600491724}], 
          Offset[{-1.5, 0}, {4., 0.02916844600491724}]}]}, {
        LineBox[{{5., 0.0170530361048491}, {5., 0.0110251815446315}}], 
        LineBox[{
         Offset[{1.5, 0}, {5., 0.0170530361048491}], 
          Offset[{-1.5, 0}, {5., 0.0170530361048491}]}], 
        LineBox[{
         Offset[{1.5, 0}, {5., 0.0110251815446315}], 
          Offset[{-1.5, 0}, {5., 0.0110251815446315}]}]}, {
        LineBox[{{6., 0.02772677598185908}, {6., 0.02027295828670492}}], 
        LineBox[{
         Offset[{1.5, 0}, {6., 0.02772677598185908}], 
          Offset[{-1.5, 0}, {6., 0.02772677598185908}]}], 
        LineBox[{
         Offset[{1.5, 0}, {6., 0.02027295828670492}], 
          Offset[{-1.5, 0}, {6., 0.02027295828670492}]}]}, {
        LineBox[{{7., 0.033909277806275714`}, {7., 0.02707119916493129}}], 
        LineBox[{
         Offset[{1.5, 0}, {7., 0.033909277806275714`}], 
          Offset[{-1.5, 0}, {7., 0.033909277806275714`}]}], 
        LineBox[{
         Offset[{1.5, 0}, {7., 0.02707119916493129}], 
          Offset[{-1.5, 0}, {7., 0.02707119916493129}]}]}, {
        LineBox[{{8., 0.07019963779006298}, {8., 0.06008418936514302}}], 
        LineBox[{
         Offset[{1.5, 0}, {8., 0.07019963779006298}], 
          Offset[{-1.5, 0}, {8., 0.07019963779006298}]}], 
        LineBox[{
         Offset[{1.5, 0}, {8., 0.06008418936514302}], 
          Offset[{-1.5, 0}, {8., 0.06008418936514302}]}]}, {
        LineBox[{{9., 0.17043170989764572`}, {9., 0.1542351643636663}}], 
        LineBox[{
         Offset[{1.5, 0}, {9., 0.17043170989764572`}], 
          Offset[{-1.5, 0}, {9., 0.17043170989764572`}]}], 
        LineBox[{
         Offset[{1.5, 0}, {9., 0.1542351643636663}], 
          Offset[{-1.5, 0}, {9., 0.1542351643636663}]}]}}}, 
     {RGBColor[0, 0, 1], PointSize[0.02], AbsoluteThickness[1.6], 
      PointBox[{{1., 0.561124105947895}, {2., 0.120033362379177}, {3., 
       0.0520221885309991}, {4., 0.0197151630797005}, {5., 
       0.0247981368851413}, {6., 0.0170416404447241}, {7., 
       0.0357492880345303}, {8., 0.0510028395490951}, {9., 
       0.118513275148738}}], {{
        LineBox[{{1., 0.5726142342224101}, {1., 0.5496339776733798}}], 
        LineBox[{
         Offset[{1.5, 0}, {1., 0.5726142342224101}], 
          Offset[{-1.5, 0}, {1., 0.5726142342224101}]}], 
        LineBox[{
         Offset[{1.5, 0}, {1., 0.5496339776733798}], 
          Offset[{-1.5, 0}, {1., 0.5496339776733798}]}]}, {
        LineBox[{{2., 0.12709930131411382`}, {2., 0.11296742344424018`}}], 
        LineBox[{
         Offset[{1.5, 0}, {2., 0.12709930131411382`}], 
          Offset[{-1.5, 0}, {2., 0.12709930131411382`}]}], 
        LineBox[{
         Offset[{1.5, 0}, {2., 0.11296742344424018`}], 
          Offset[{-1.5, 0}, {2., 0.11296742344424018`}]}]}, {
        LineBox[{{3., 0.05693734771713462}, {3., 0.047107029344863584`}}], 
        LineBox[{
         Offset[{1.5, 0}, {3., 0.05693734771713462}], 
          Offset[{-1.5, 0}, {3., 0.05693734771713462}]}], 
        LineBox[{
         Offset[{1.5, 0}, {3., 0.047107029344863584`}], 
          Offset[{-1.5, 0}, {3., 0.047107029344863584`}]}]}, {
        LineBox[{{4., 0.02243988064312371}, {4., 0.01699044551627729}}], 
        LineBox[{
         Offset[{1.5, 0}, {4., 0.02243988064312371}], 
          Offset[{-1.5, 0}, {4., 0.02243988064312371}]}], 
        LineBox[{
         Offset[{1.5, 0}, {4., 0.01699044551627729}], 
          Offset[{-1.5, 0}, {4., 0.01699044551627729}]}]}, {
        LineBox[{{5., 0.02904468280386761}, {5., 0.020551590966414988`}}], 
        LineBox[{
         Offset[{1.5, 0}, {5., 0.02904468280386761}], 
          Offset[{-1.5, 0}, {5., 0.02904468280386761}]}], 
        LineBox[{
         Offset[{1.5, 0}, {5., 0.020551590966414988`}], 
          Offset[{-1.5, 0}, {5., 0.020551590966414988`}]}]}, {
        LineBox[{{6., 0.01953824861421497}, {6., 0.014545032275233231`}}], 
        LineBox[{
         Offset[{1.5, 0}, {6., 0.01953824861421497}], 
          Offset[{-1.5, 0}, {6., 0.01953824861421497}]}], 
        LineBox[{
         Offset[{1.5, 0}, {6., 0.014545032275233231`}], 
          Offset[{-1.5, 0}, {6., 0.014545032275233231`}]}]}, {
        LineBox[{{7., 0.03951531838953649}, {7., 0.03198325767952411}}], 
        LineBox[{
         Offset[{1.5, 0}, {7., 0.03951531838953649}], 
          Offset[{-1.5, 0}, {7., 0.03951531838953649}]}], 
        LineBox[{
         Offset[{1.5, 0}, {7., 0.03198325767952411}], 
          Offset[{-1.5, 0}, {7., 0.03198325767952411}]}]}, {
        LineBox[{{8., 0.05548449208485123}, {8., 0.04652118701333897}}], 
        LineBox[{
         Offset[{1.5, 0}, {8., 0.05548449208485123}], 
          Offset[{-1.5, 0}, {8., 0.05548449208485123}]}], 
        LineBox[{
         Offset[{1.5, 0}, {8., 0.04652118701333897}], 
          Offset[{-1.5, 0}, {8., 0.04652118701333897}]}]}, {
        LineBox[{{9., 0.12526660753875526`}, {9., 0.11175994275872073`}}], 
        LineBox[{
         Offset[{1.5, 0}, {9., 0.12526660753875526`}], 
          Offset[{-1.5, 0}, {9., 0.12526660753875526`}]}], 
        LineBox[{
         Offset[{1.5, 0}, {9., 0.11175994275872073`}], 
          Offset[{-1.5, 0}, {9., 
           0.11175994275872073`}]}]}}}, {}}, {}, {}, {}, {}}, {{}, {{}, 
     {RGBColor[1, 0.5, 0.5], PointSize[0.02], AbsoluteThickness[1.6], 
      PointBox[{{1., 0.385556496761059}, {2., 0.118790575986135}, {3., 
       0.0591991134424966}, {4., 0.0423070923375533}, {5., 
       0.0381350357074651}, {6., 0.0454114153218939}, {7., 
       0.0625388596188366}, {8., 0.0800028263965853}, {9., 
       0.168058584427975}}], {{
        LineBox[{{1., 0.39672662646799334`}, {1., 0.3743863670541247}}], 
        LineBox[{
         Offset[{1.5, 0}, {1., 0.39672662646799334`}], 
          Offset[{-1.5, 0}, {1., 0.39672662646799334`}]}], 
        LineBox[{
         Offset[{1.5, 0}, {1., 0.3743863670541247}], 
          Offset[{-1.5, 0}, {1., 0.3743863670541247}]}]}, {
        LineBox[{{2., 0.1261318275471638}, {2., 0.11144932442510622`}}], 
        LineBox[{
         Offset[{1.5, 0}, {2., 0.1261318275471638}], 
          Offset[{-1.5, 0}, {2., 0.1261318275471638}]}], 
        LineBox[{
         Offset[{1.5, 0}, {2., 0.11144932442510622`}], 
          Offset[{-1.5, 0}, {2., 0.11144932442510622`}]}]}, {
        LineBox[{{3., 0.06421230274439588}, {3., 0.05418592414059732}}], 
        LineBox[{
         Offset[{1.5, 0}, {3., 0.06421230274439588}], 
          Offset[{-1.5, 0}, {3., 0.06421230274439588}]}], 
        LineBox[{
         Offset[{1.5, 0}, {3., 0.05418592414059732}], 
          Offset[{-1.5, 0}, {3., 0.05418592414059732}]}]}, {
        LineBox[{{4., 0.046892414681091475`}, {4., 0.03772176999401513}}], 
        LineBox[{
         Offset[{1.5, 0}, {4., 0.046892414681091475`}], 
          Offset[{-1.5, 0}, {4., 0.046892414681091475`}]}], 
        LineBox[{
         Offset[{1.5, 0}, {4., 0.03772176999401513}], 
          Offset[{-1.5, 0}, {4., 0.03772176999401513}]}]}, {
        LineBox[{{5., 0.0426087189995289}, {5., 0.033661352415401295`}}], 
        LineBox[{
         Offset[{1.5, 0}, {5., 0.0426087189995289}], 
          Offset[{-1.5, 0}, {5., 0.0426087189995289}]}], 
        LineBox[{
         Offset[{1.5, 0}, {5., 0.033661352415401295`}], 
          Offset[{-1.5, 0}, {5., 0.033661352415401295`}]}]}, {
        LineBox[{{6., 0.04985992451477696}, {6., 0.04096290612901084}}], 
        LineBox[{
         Offset[{1.5, 0}, {6., 0.04985992451477696}], 
          Offset[{-1.5, 0}, {6., 0.04985992451477696}]}], 
        LineBox[{
         Offset[{1.5, 0}, {6., 0.04096290612901084}], 
          Offset[{-1.5, 0}, {6., 0.04096290612901084}]}]}, {
        LineBox[{{7., 0.06778646284262005}, {7., 0.05729125639505314}}], 
        LineBox[{
         Offset[{1.5, 0}, {7., 0.06778646284262005}], 
          Offset[{-1.5, 0}, {7., 0.06778646284262005}]}], 
        LineBox[{
         Offset[{1.5, 0}, {7., 0.05729125639505314}], 
          Offset[{-1.5, 0}, {7., 0.05729125639505314}]}]}, {
        LineBox[{{8., 0.08592943242328584}, {8., 0.07407622036988477}}], 
        LineBox[{
         Offset[{1.5, 0}, {8., 0.08592943242328584}], 
          Offset[{-1.5, 0}, {8., 0.08592943242328584}]}], 
        LineBox[{
         Offset[{1.5, 0}, {8., 0.07407622036988477}], 
          Offset[{-1.5, 0}, {8., 0.07407622036988477}]}]}, {
        LineBox[{{9., 0.17669039480048476`}, {9., 0.15942677405546524`}}], 
        LineBox[{
         Offset[{1.5, 0}, {9., 0.17669039480048476`}], 
          Offset[{-1.5, 0}, {9., 0.17669039480048476`}]}], 
        LineBox[{
         Offset[{1.5, 0}, {9., 0.15942677405546524`}], 
          Offset[{-1.5, 0}, {9., 0.15942677405546524`}]}]}}}, 
     {GrayLevel[0.5], PointSize[0.02], AbsoluteThickness[1.6], 
      PointBox[{{1., 0.435889420538811}, {2., 0.0917054168730998}, {3., 
       0.0643362345648931}, {4., 0.0438081803020827}, {5., 
       0.0399633496584716}, {6., 0.0474480939115085}, {7., 
       0.0551261441810222}, {8., 0.067857092094897}, {9., 
       0.153866067875214}}], {{
        LineBox[{{1., 0.4485815667502435}, {1., 0.4231972743273785}}], 
        LineBox[{
         Offset[{1.5, 0}, {1., 0.4485815667502435}], 
          Offset[{-1.5, 0}, {1., 0.4485815667502435}]}], 
        LineBox[{
         Offset[{1.5, 0}, {1., 0.4231972743273785}], 
          Offset[{-1.5, 0}, {1., 0.4231972743273785}]}]}, {
        LineBox[{{2., 0.09852659324612034}, {2., 0.08488424050007926}}], 
        LineBox[{
         Offset[{1.5, 0}, {2., 0.09852659324612034}], 
          Offset[{-1.5, 0}, {2., 0.09852659324612034}]}], 
        LineBox[{
         Offset[{1.5, 0}, {2., 0.08488424050007926}], 
          Offset[{-1.5, 0}, {2., 0.08488424050007926}]}]}, {
        LineBox[{{3., 0.0705502645162348}, {3., 0.05812220461355139}}], 
        LineBox[{
         Offset[{1.5, 0}, {3., 0.0705502645162348}], 
          Offset[{-1.5, 0}, {3., 0.0705502645162348}]}], 
        LineBox[{
         Offset[{1.5, 0}, {3., 0.05812220461355139}], 
          Offset[{-1.5, 0}, {3., 0.05812220461355139}]}]}, {
        LineBox[{{4., 0.04846783962567175}, {4., 0.03914852097849365}}], 
        LineBox[{
         Offset[{1.5, 0}, {4., 0.04846783962567175}], 
          Offset[{-1.5, 0}, {4., 0.04846783962567175}]}], 
        LineBox[{
         Offset[{1.5, 0}, {4., 0.03914852097849365}], 
          Offset[{-1.5, 0}, {4., 0.03914852097849365}]}]}, {
        LineBox[{{5., 0.045331253209106}, {5., 0.0345954461078372}}], 
        LineBox[{
         Offset[{1.5, 0}, {5., 0.045331253209106}], 
          Offset[{-1.5, 0}, {5., 0.045331253209106}]}], 
        LineBox[{
         Offset[{1.5, 0}, {5., 0.0345954461078372}], 
          Offset[{-1.5, 0}, {5., 0.0345954461078372}]}]}, {
        LineBox[{{6., 0.052363395873737416`}, {6., 0.04253279194927958}}], 
        LineBox[{
         Offset[{1.5, 0}, {6., 0.052363395873737416`}], 
          Offset[{-1.5, 0}, {6., 0.052363395873737416`}]}], 
        LineBox[{
         Offset[{1.5, 0}, {6., 0.04253279194927958}], 
          Offset[{-1.5, 0}, {6., 0.04253279194927958}]}]}, {
        LineBox[{{7., 0.06082233258558556}, {7., 0.04942995577645884}}], 
        LineBox[{
         Offset[{1.5, 0}, {7., 0.06082233258558556}], 
          Offset[{-1.5, 0}, {7., 0.06082233258558556}]}], 
        LineBox[{
         Offset[{1.5, 0}, {7., 0.04942995577645884}], 
          Offset[{-1.5, 0}, {7., 0.04942995577645884}]}]}, {
        LineBox[{{8., 0.073795441591494}, {8., 0.06191874259830001}}], 
        LineBox[{
         Offset[{1.5, 0}, {8., 0.073795441591494}], 
          Offset[{-1.5, 0}, {8., 0.073795441591494}]}], 
        LineBox[{
         Offset[{1.5, 0}, {8., 0.06191874259830001}], 
          Offset[{-1.5, 0}, {8., 0.06191874259830001}]}]}, {
        LineBox[{{9., 0.16264072224170859`}, {9., 0.14509141350871943`}}], 
        LineBox[{
         Offset[{1.5, 0}, {9., 0.16264072224170859`}], 
          Offset[{-1.5, 0}, {9., 0.16264072224170859`}]}], 
        LineBox[{
         Offset[{1.5, 0}, {9., 0.14509141350871943`}], 
          Offset[{-1.5, 0}, {9., 0.14509141350871943`}]}]}}}, 
     {RGBColor[0, 1, 1], PointSize[0.02], AbsoluteThickness[1.6], 
      PointBox[{{1., 0.4588027792223}, {2., 0.12836693842687}, {3., 
       0.0489959051602887}, {4., 0.0525023270742449}, {5., 
       0.0399804089872583}, {6., 0.0409446844378351}, {7., 
       0.0424109249451715}, {8., 0.0706681573119929}, {9., 
       0.117327874434039}}], {{
        LineBox[{{1., 0.4706096460845565}, {1., 0.4469959123600435}}], 
        LineBox[{
         Offset[{1.5, 0}, {1., 0.4706096460845565}], 
          Offset[{-1.5, 0}, {1., 0.4706096460845565}]}], 
        LineBox[{
         Offset[{1.5, 0}, {1., 0.4469959123600435}], 
          Offset[{-1.5, 0}, {1., 0.4469959123600435}]}]}, {
        LineBox[{{2., 0.13618214235595671`}, {2., 0.12055173449778328`}}], 
        LineBox[{
         Offset[{1.5, 0}, {2., 0.13618214235595671`}], 
          Offset[{-1.5, 0}, {2., 0.13618214235595671`}]}], 
        LineBox[{
         Offset[{1.5, 0}, {2., 0.12055173449778328`}], 
          Offset[{-1.5, 0}, {2., 0.12055173449778328`}]}]}, {
        LineBox[{{3., 0.05362972540163275}, {3., 0.044362084918944646`}}], 
        LineBox[{
         Offset[{1.5, 0}, {3., 0.05362972540163275}], 
          Offset[{-1.5, 0}, {3., 0.05362972540163275}]}], 
        LineBox[{
         Offset[{1.5, 0}, {3., 0.044362084918944646`}], 
          Offset[{-1.5, 0}, {3., 0.044362084918944646`}]}]}, {
        LineBox[{{4., 0.05743719763155458}, {4., 0.047567456516935225`}}], 
        LineBox[{
         Offset[{1.5, 0}, {4., 0.05743719763155458}], 
          Offset[{-1.5, 0}, {4., 0.05743719763155458}]}], 
        LineBox[{
         Offset[{1.5, 0}, {4., 0.047567456516935225`}], 
          Offset[{-1.5, 0}, {4., 0.047567456516935225`}]}]}, {
        LineBox[{{5., 0.04485754897028241}, {5., 0.03510326900423419}}], 
        LineBox[{
         Offset[{1.5, 0}, {5., 0.04485754897028241}], 
          Offset[{-1.5, 0}, {5., 0.04485754897028241}]}], 
        LineBox[{
         Offset[{1.5, 0}, {5., 0.03510326900423419}], 
          Offset[{-1.5, 0}, {5., 0.03510326900423419}]}]}, {
        LineBox[{{6., 0.04513682040079621}, {6., 0.03675254847487398}}], 
        LineBox[{
         Offset[{1.5, 0}, {6., 0.04513682040079621}], 
          Offset[{-1.5, 0}, {6., 0.04513682040079621}]}], 
        LineBox[{
         Offset[{1.5, 0}, {6., 0.03675254847487398}], 
          Offset[{-1.5, 0}, {6., 0.03675254847487398}]}]}, {
        LineBox[{{7., 0.04678567991892652}, {7., 0.03803616997141648}}], 
        LineBox[{
         Offset[{1.5, 0}, {7., 0.04678567991892652}], 
          Offset[{-1.5, 0}, {7., 0.04678567991892652}]}], 
        LineBox[{
         Offset[{1.5, 0}, {7., 0.03803616997141648}], 
          Offset[{-1.5, 0}, {7., 0.03803616997141648}]}]}, {
        LineBox[{{8., 0.0764235202874156}, {8., 0.0649127943365702}}], 
        LineBox[{
         Offset[{1.5, 0}, {8., 0.0764235202874156}], 
          Offset[{-1.5, 0}, {8., 0.0764235202874156}]}], 
        LineBox[{
         Offset[{1.5, 0}, {8., 0.0649127943365702}], 
          Offset[{-1.5, 0}, {8., 0.0649127943365702}]}]}, {
        LineBox[{{9., 0.12444124018661942`}, {9., 0.11021450868145857`}}], 
        LineBox[{
         Offset[{1.5, 0}, {9., 0.12444124018661942`}], 
          Offset[{-1.5, 0}, {9., 0.12444124018661942`}]}], 
        LineBox[{
         Offset[{1.5, 0}, {9., 0.11021450868145857`}], 
          Offset[{-1.5, 0}, {9., 
           0.11021450868145857`}]}]}}}, {}}, {}, {}, {}, {}}},
  AspectRatio->NCache[GoldenRatio^(-1), 0.6180339887498948],
  Axes->{True, True},
  AxesLabel->{None, None},
  AxesOrigin->{0.8750000000000001, 0},
  BaseStyle->{FontWeight -> "Bold", FontColor -> GrayLevel[0], FontSize -> 12},
  DisplayFunction->Identity,
  Frame->{{False, False}, {False, False}},
  FrameLabel->{{None, None}, {None, None}},
  FrameTicks->{{Automatic, Automatic}, {Automatic, Automatic}},
  GridLines->{None, None},
  GridLinesStyle->Directive[
    GrayLevel[0.5, 0.4]],
  ImagePadding->All,
  ImageSize->325,
  Method->{"CoordinatesToolOptions" -> {"DisplayFunction" -> ({
        (Identity[#]& )[
         Part[#, 1]], 
        (Identity[#]& )[
         Part[#, 2]]}& ), "CopiedValueFunction" -> ({
        (Identity[#]& )[
         Part[#, 1]], 
        (Identity[#]& )[
         Part[#, 2]]}& )}},
  PlotRange->All,
  PlotRangeClipping->True,
  PlotRangePadding->{{
     Scaled[0.02], 
     Scaled[0.02]}, {
     Scaled[0.02], 
     Scaled[0.05]}},
  Ticks->{{{1, 
      FormBox["1", TraditionalForm]}, {2, 
      FormBox["2", TraditionalForm]}, {3, 
      FormBox["3", TraditionalForm]}, {4, 
      FormBox["4", TraditionalForm]}, {5, 
      FormBox["5", TraditionalForm]}, {6, 
      FormBox["6", TraditionalForm]}, {7, 
      FormBox["7", TraditionalForm]}, {8, 
      FormBox["8", TraditionalForm]}, {9, 
      FormBox["9", TraditionalForm]}}, Automatic}]], "Output",
 CellChangeTimes->{{3.685771114223724*^9, 3.685771143452087*^9}, {
   3.6857712157841673`*^9, 3.685771331361875*^9}, {3.685771363395377*^9, 
   3.685771400607649*^9}, {3.685771473206284*^9, 3.685771556521356*^9}, {
   3.6857717578329353`*^9, 3.685771826020913*^9}, {3.68577186017441*^9, 
   3.685771874303238*^9}, {3.68577191122815*^9, 3.685772061488084*^9}, {
   3.685772143299959*^9, 3.685772155840226*^9}, {3.685779705608603*^9, 
   3.685779726025364*^9}, {3.6857797750115557`*^9, 3.685779809750147*^9}, 
   3.6857802380712223`*^9, {3.6857811418145514`*^9, 3.685781180714869*^9}, 
   3.685781341793276*^9, {3.685781799676993*^9, 3.685781968858201*^9}, 
   3.685782033942382*^9, 3.685782071316127*^9, {3.6857822508954277`*^9, 
   3.685782308204534*^9}, {3.685782365326398*^9, 3.685782426392112*^9}, {
   3.685782459896965*^9, 3.685782482241659*^9}, {3.6857825157689953`*^9, 
   3.685782613030397*^9}, 3.6857826445458183`*^9, {3.685782715807057*^9, 
   3.6857828001851673`*^9}, 3.685785657961029*^9, {3.685785694808086*^9, 
   3.6857857165775146`*^9}, 3.685786089762842*^9, 3.6857861725380993`*^9, {
   3.6857877019204884`*^9, 3.6857877108926764`*^9}, 3.6857877781795053`*^9, 
   3.685788496330337*^9, 3.6857933373948708`*^9, 3.685850929352643*^9, 
   3.685851160497316*^9, {3.68585214584988*^9, 3.6858521709482183`*^9}, 
   3.685852319624317*^9, 3.685852830785413*^9, 3.685854691684268*^9, 
   3.685855318155089*^9, 3.68585708178526*^9, 3.685859199021309*^9, 
   3.685859314201082*^9, 3.6858644457338543`*^9, 3.6858663930345917`*^9, 
   3.6858670318716917`*^9, 3.685871770918242*^9, 3.686045377092067*^9, 
   3.68604562422444*^9, 3.6865625500873957`*^9, 3.686565429063425*^9, 
   3.68657266248306*^9, 3.686908023787065*^9, 3.688384488306531*^9, {
   3.688728489656043*^9, 3.688728498254159*^9}, 3.688728719284267*^9, 
   3.6890565933100443`*^9, 3.68906573051676*^9, 3.6893124512943077`*^9, {
   3.689324847697456*^9, 3.6893248573430862`*^9}, {3.690527604892198*^9, 
   3.690527628768569*^9}, 3.6908242643810263`*^9, 3.691214572888858*^9, 
   3.691216492241952*^9, 3.691223547801229*^9, {3.6912235966728783`*^9, 
   3.6912236007245283`*^9}, 3.691225357810226*^9, 3.691229538279204*^9, {
   3.691231070842924*^9, 3.691231102028365*^9}, 3.694859362118587*^9, {
   3.694859413081298*^9, 3.6948594284354887`*^9}, 3.694872667784786*^9, 
   3.694873210099606*^9, 3.694930856878544*^9, 3.695534296419093*^9, 
   3.7003719628482237`*^9, 3.700542631869237*^9, 3.700542673023477*^9, 
   3.732341221500964*^9, 3.749617084462492*^9, 3.75784708129148*^9, 
   3.7578473485480556`*^9, 3.7578518173048973`*^9, {3.7578560767202883`*^9, 
   3.757856083435899*^9}, 3.757857161763521*^9, 3.757946033481016*^9, 
   3.7582099950673*^9, 3.758277785380142*^9, 3.758280561172387*^9, 
   3.7582806747878237`*^9, 3.758281083826293*^9, 3.758281228939715*^9, 
   3.7582813051373796`*^9, {3.758281340591012*^9, 3.758281348723811*^9}, 
   3.758281513065835*^9, 3.758281781968246*^9, 3.7582820744839363`*^9, 
   3.758282177390912*^9, 3.758282268985519*^9, 3.758282584667591*^9, 
   3.758282767728141*^9, 3.7582830187582417`*^9, 3.758283306922234*^9, 
   3.758283408598444*^9, 3.758283563687686*^9, 3.7582837600319023`*^9, 
   3.758539782778146*^9, 3.758548290477579*^9, 3.75861374779016*^9, 
   3.758617256338636*^9, 3.7586243771153917`*^9, 3.758625598431884*^9, 
   3.759560230627388*^9, 3.759560325776572*^9, 3.7595647479767323`*^9, 
   3.759565537278322*^9, 3.762246597879385*^9, 3.764400036619622*^9, 
   3.765714902825739*^9, 3.76700212340318*^9, 3.7758039487960873`*^9, 
   3.775805264622773*^9, 3.775971756857617*^9, 3.775972177190681*^9, 
   3.775994261309621*^9, 
   3.775994532676096*^9},ExpressionUUID->"ea3c7daf-2eaf-405d-b40b-\
8f103bbea86e"]
}, Closed]],

Cell["SLiM simulations and analytic results:", "Text",
 CellChangeTimes->{{3.7496170780509233`*^9, 3.7496170796336727`*^9}, {
  3.7582827020161343`*^9, 
  3.7582827081094913`*^9}},ExpressionUUID->"f437ef7f-db5e-47ab-a59d-\
2f0a862ceac2"],

Cell[CellGroupData[{

Cell[BoxData[
 RowBox[{"p3AR6s0p02", "=", 
  RowBox[{"Show", "[", 
   RowBox[{"p1R6", ",", "p2R6", ",", 
    RowBox[{"PlotRange", "\[Rule]", "All"}], ",", 
    RowBox[{"ImageSize", "\[Rule]", "325"}]}], "]"}]}]], "Input",
 CellChangeTimes->{{3.68577110976342*^9, 3.6857711431595287`*^9}, {
   3.6857876973205643`*^9, 3.685787710312664*^9}, {3.6887284271289988`*^9, 
   3.688728430248624*^9}, {3.6887287139985123`*^9, 3.688728718494382*^9}, {
   3.691216458846386*^9, 3.691216461158431*^9}, 3.691223599351904*^9, {
   3.694859357346485*^9, 3.694859360944672*^9}, {3.695534248360318*^9, 
   3.695534249384562*^9}, {3.749617081489725*^9, 3.749617082345768*^9}, {
   3.758281219691174*^9, 3.758281228606112*^9}, {3.758281781343478*^9, 
   3.7582817816679497`*^9}, {3.7582827146308413`*^9, 3.7582827239413347`*^9}, 
   3.758283556634584*^9, 
   3.762246534020327*^9},ExpressionUUID->"2b26266b-585e-4d2c-b240-\
e59d9b62407a"],

Cell[BoxData[
 GraphicsBox[{{{}, {{}, {}, 
     {RGBColor[1, 0, 0], PointSize[0.012833333333333334`], AbsoluteThickness[
      1.6], 
      StyleBox[
       LineBox[{{1., 0.43647848391958854`}, {2., 0.09055368757293501}, {3., 
        0.043904895878820516`}, {4., 0.03212872729868456}, {5., 
        0.03013612076339334}, {6., 0.03463513430076197}, {7., 
        0.050893894186770525`}, {8., 0.092743342306078}, {9., 
        0.18852571377296742`}}],
       FontSize->12,
       FontWeight->"Bold"]}, 
     {GrayLevel[0], PointSize[0.012833333333333334`], AbsoluteThickness[1.6], 
      
      StyleBox[
       LineBox[{{1., 0.46892937201366697`}, {2., 0.07404887662625438}, {3., 
        0.04350202186417534}, {4., 0.03546863005083387}, {5., 
        0.03311682725430667}, {6., 0.034424994114681404`}, {7., 
        0.04244192973156862}, {8., 0.07307839455699301}, {9., 
        0.19498895378751968`}}],
       FontSize->12,
       FontWeight->"Bold"]}, 
     {RGBColor[0, 0, 1], PointSize[0.012833333333333334`], AbsoluteThickness[
      1.6], 
      StyleBox[
       LineBox[{{1., 0.5425270879232382}, {2., 0.06319572003087706}, {3., 
        0.038571779012802516`}, {4., 0.03177610815613746}, {5., 
        0.029626094760721325`}, {6., 0.030499731118503234`}, {7., 
        0.03659713603911412}, {8., 0.060807114457501844`}, {9., 
        0.1663992285011042}}],
       FontSize->12,
       FontWeight->"Bold"]}, 
     {GrayLevel[0.5], PointSize[0.012833333333333334`], AbsoluteThickness[
      1.6], Dashing[{Small, Small}], 
      StyleBox[
       LineBox[{{1., 0.3534857623790153}, {2., 0.17674288118950765`}, {3., 
        0.11782858745967176`}, {4., 0.08837144059475383}, {5., 
        0.07069715247580306}, {6., 0.05891429372983588}, {7., 
        0.05049796605414504}, {8., 0.04418572029737691}, {9., 
        0.039276195819890586`}}],
       FontSize->12,
       FontWeight->"Bold"]}}, {}, {}, {}, {}}, {{}, {{}, 
     {RGBColor[1, 0, 0], PointSize[0.02], AbsoluteThickness[1.6], 
      PointBox[{{1., 0.404854284120883}, {2., 0.133318964935034}, {3., 
       0.0668453982831665}, {4., 0.0474318957151575}, {5., 0.035348465596509},
        {6., 0.0452319259186212}, {7., 0.059910773537383}, {8., 
       0.0803398497068025}, {9., 
       0.126718442186443}}], {{
        LineBox[{{1., 0.4152067003593777}, {1., 0.3945018678823883}}], 
        LineBox[{
         Offset[{1.5, 0}, {1., 0.4152067003593777}], 
          Offset[{-1.5, 0}, {1., 0.4152067003593777}]}], 
        LineBox[{
         Offset[{1.5, 0}, {1., 0.3945018678823883}], 
          Offset[{-1.5, 0}, {1., 0.3945018678823883}]}]}, {
        LineBox[{{2., 0.14040433972065133`}, {2., 0.12623359014941668`}}], 
        LineBox[{
         Offset[{1.5, 0}, {2., 0.14040433972065133`}], 
          Offset[{-1.5, 0}, {2., 0.14040433972065133`}]}], 
        LineBox[{
         Offset[{1.5, 0}, {2., 0.12623359014941668`}], 
          Offset[{-1.5, 0}, {2., 0.12623359014941668`}]}]}, {
        LineBox[{{3., 0.0717092903025002}, {3., 0.0619815062638328}}], 
        LineBox[{
         Offset[{1.5, 0}, {3., 0.0717092903025002}], 
          Offset[{-1.5, 0}, {3., 0.0717092903025002}]}], 
        LineBox[{
         Offset[{1.5, 0}, {3., 0.0619815062638328}], 
          Offset[{-1.5, 0}, {3., 0.0619815062638328}]}]}, {
        LineBox[{{4., 0.0517029736574847}, {4., 0.0431608177728303}}], 
        LineBox[{
         Offset[{1.5, 0}, {4., 0.0517029736574847}], 
          Offset[{-1.5, 0}, {4., 0.0517029736574847}]}], 
        LineBox[{
         Offset[{1.5, 0}, {4., 0.0431608177728303}], 
          Offset[{-1.5, 0}, {4., 0.0431608177728303}]}]}, {
        LineBox[{{5., 0.039179986469573595`}, {5., 0.0315169447234444}}], 
        LineBox[{
         Offset[{1.5, 0}, {5., 0.039179986469573595`}], 
          Offset[{-1.5, 0}, {5., 0.039179986469573595`}]}], 
        LineBox[{
         Offset[{1.5, 0}, {5., 0.0315169447234444}], 
          Offset[{-1.5, 0}, {5., 0.0315169447234444}]}]}, {
        LineBox[{{6., 0.04917000884281709}, {6., 0.04129384299442531}}], 
        LineBox[{
         Offset[{1.5, 0}, {6., 0.04917000884281709}], 
          Offset[{-1.5, 0}, {6., 0.04917000884281709}]}], 
        LineBox[{
         Offset[{1.5, 0}, {6., 0.04129384299442531}], 
          Offset[{-1.5, 0}, {6., 0.04129384299442531}]}]}, {
        LineBox[{{7., 0.06477124848762075}, {7., 0.05505029858714524}}], 
        LineBox[{
         Offset[{1.5, 0}, {7., 0.06477124848762075}], 
          Offset[{-1.5, 0}, {7., 0.06477124848762075}]}], 
        LineBox[{
         Offset[{1.5, 0}, {7., 0.05505029858714524}], 
          Offset[{-1.5, 0}, {7., 0.05505029858714524}]}]}, {
        LineBox[{{8., 0.08560091983330108}, {8., 0.07507877958030391}}], 
        LineBox[{
         Offset[{1.5, 0}, {8., 0.08560091983330108}], 
          Offset[{-1.5, 0}, {8., 0.08560091983330108}]}], 
        LineBox[{
         Offset[{1.5, 0}, {8., 0.07507877958030391}], 
          Offset[{-1.5, 0}, {8., 0.07507877958030391}]}]}, {
        LineBox[{{9., 0.1334132442403151}, {9., 0.1200236401325709}}], 
        LineBox[{
         Offset[{1.5, 0}, {9., 0.1334132442403151}], 
          Offset[{-1.5, 0}, {9., 0.1334132442403151}]}], 
        LineBox[{
         Offset[{1.5, 0}, {9., 0.1200236401325709}], 
          Offset[{-1.5, 0}, {9., 0.1200236401325709}]}]}}}, 
     {GrayLevel[0], PointSize[0.02], AbsoluteThickness[1.6], 
      PointBox[{{1., 0.515558520917733}, {2., 0.109279265217852}, {3., 
       0.0452183068637298}, {4., 0.0339393418478007}, {5., 
       0.0140391088247403}, {6., 0.023999867134282}, {7., 
       0.0304902384856035}, {8., 0.065141913577603}, {9., 
       0.162333437130656}}], {{
        LineBox[{{1., 0.5275775194569706}, {1., 0.5035395223784954}}], 
        LineBox[{
         Offset[{1.5, 0}, {1., 0.5275775194569706}], 
          Offset[{-1.5, 0}, {1., 0.5275775194569706}]}], 
        LineBox[{
         Offset[{1.5, 0}, {1., 0.5035395223784954}], 
          Offset[{-1.5, 0}, {1., 0.5035395223784954}]}]}, {
        LineBox[{{2., 0.1166887517652759}, {2., 0.1018697786704281}}], 
        LineBox[{
         Offset[{1.5, 0}, {2., 0.1166887517652759}], 
          Offset[{-1.5, 0}, {2., 0.1166887517652759}]}], 
        LineBox[{
         Offset[{1.5, 0}, {2., 0.1018697786704281}], 
          Offset[{-1.5, 0}, {2., 0.1018697786704281}]}]}, {
        LineBox[{{3., 0.050437512138077276`}, {3., 0.03999910158938233}}], 
        LineBox[{
         Offset[{1.5, 0}, {3., 0.050437512138077276`}], 
          Offset[{-1.5, 0}, {3., 0.050437512138077276`}]}], 
        LineBox[{
         Offset[{1.5, 0}, {3., 0.03999910158938233}], 
          Offset[{-1.5, 0}, {3., 0.03999910158938233}]}]}, {
        LineBox[{{4., 0.038710237690684164`}, {4., 0.02916844600491724}}], 
        LineBox[{
         Offset[{1.5, 0}, {4., 0.038710237690684164`}], 
          Offset[{-1.5, 0}, {4., 0.038710237690684164`}]}], 
        LineBox[{
         Offset[{1.5, 0}, {4., 0.02916844600491724}], 
          Offset[{-1.5, 0}, {4., 0.02916844600491724}]}]}, {
        LineBox[{{5., 0.0170530361048491}, {5., 0.0110251815446315}}], 
        LineBox[{
         Offset[{1.5, 0}, {5., 0.0170530361048491}], 
          Offset[{-1.5, 0}, {5., 0.0170530361048491}]}], 
        LineBox[{
         Offset[{1.5, 0}, {5., 0.0110251815446315}], 
          Offset[{-1.5, 0}, {5., 0.0110251815446315}]}]}, {
        LineBox[{{6., 0.02772677598185908}, {6., 0.02027295828670492}}], 
        LineBox[{
         Offset[{1.5, 0}, {6., 0.02772677598185908}], 
          Offset[{-1.5, 0}, {6., 0.02772677598185908}]}], 
        LineBox[{
         Offset[{1.5, 0}, {6., 0.02027295828670492}], 
          Offset[{-1.5, 0}, {6., 0.02027295828670492}]}]}, {
        LineBox[{{7., 0.033909277806275714`}, {7., 0.02707119916493129}}], 
        LineBox[{
         Offset[{1.5, 0}, {7., 0.033909277806275714`}], 
          Offset[{-1.5, 0}, {7., 0.033909277806275714`}]}], 
        LineBox[{
         Offset[{1.5, 0}, {7., 0.02707119916493129}], 
          Offset[{-1.5, 0}, {7., 0.02707119916493129}]}]}, {
        LineBox[{{8., 0.07019963779006298}, {8., 0.06008418936514302}}], 
        LineBox[{
         Offset[{1.5, 0}, {8., 0.07019963779006298}], 
          Offset[{-1.5, 0}, {8., 0.07019963779006298}]}], 
        LineBox[{
         Offset[{1.5, 0}, {8., 0.06008418936514302}], 
          Offset[{-1.5, 0}, {8., 0.06008418936514302}]}]}, {
        LineBox[{{9., 0.17043170989764572`}, {9., 0.1542351643636663}}], 
        LineBox[{
         Offset[{1.5, 0}, {9., 0.17043170989764572`}], 
          Offset[{-1.5, 0}, {9., 0.17043170989764572`}]}], 
        LineBox[{
         Offset[{1.5, 0}, {9., 0.1542351643636663}], 
          Offset[{-1.5, 0}, {9., 0.1542351643636663}]}]}}}, 
     {RGBColor[0, 0, 1], PointSize[0.02], AbsoluteThickness[1.6], 
      PointBox[{{1., 0.561124105947895}, {2., 0.120033362379177}, {3., 
       0.0520221885309991}, {4., 0.0197151630797005}, {5., 
       0.0247981368851413}, {6., 0.0170416404447241}, {7., 
       0.0357492880345303}, {8., 0.0510028395490951}, {9., 
       0.118513275148738}}], {{
        LineBox[{{1., 0.5726142342224101}, {1., 0.5496339776733798}}], 
        LineBox[{
         Offset[{1.5, 0}, {1., 0.5726142342224101}], 
          Offset[{-1.5, 0}, {1., 0.5726142342224101}]}], 
        LineBox[{
         Offset[{1.5, 0}, {1., 0.5496339776733798}], 
          Offset[{-1.5, 0}, {1., 0.5496339776733798}]}]}, {
        LineBox[{{2., 0.12709930131411382`}, {2., 0.11296742344424018`}}], 
        LineBox[{
         Offset[{1.5, 0}, {2., 0.12709930131411382`}], 
          Offset[{-1.5, 0}, {2., 0.12709930131411382`}]}], 
        LineBox[{
         Offset[{1.5, 0}, {2., 0.11296742344424018`}], 
          Offset[{-1.5, 0}, {2., 0.11296742344424018`}]}]}, {
        LineBox[{{3., 0.05693734771713462}, {3., 0.047107029344863584`}}], 
        LineBox[{
         Offset[{1.5, 0}, {3., 0.05693734771713462}], 
          Offset[{-1.5, 0}, {3., 0.05693734771713462}]}], 
        LineBox[{
         Offset[{1.5, 0}, {3., 0.047107029344863584`}], 
          Offset[{-1.5, 0}, {3., 0.047107029344863584`}]}]}, {
        LineBox[{{4., 0.02243988064312371}, {4., 0.01699044551627729}}], 
        LineBox[{
         Offset[{1.5, 0}, {4., 0.02243988064312371}], 
          Offset[{-1.5, 0}, {4., 0.02243988064312371}]}], 
        LineBox[{
         Offset[{1.5, 0}, {4., 0.01699044551627729}], 
          Offset[{-1.5, 0}, {4., 0.01699044551627729}]}]}, {
        LineBox[{{5., 0.02904468280386761}, {5., 0.020551590966414988`}}], 
        LineBox[{
         Offset[{1.5, 0}, {5., 0.02904468280386761}], 
          Offset[{-1.5, 0}, {5., 0.02904468280386761}]}], 
        LineBox[{
         Offset[{1.5, 0}, {5., 0.020551590966414988`}], 
          Offset[{-1.5, 0}, {5., 0.020551590966414988`}]}]}, {
        LineBox[{{6., 0.01953824861421497}, {6., 0.014545032275233231`}}], 
        LineBox[{
         Offset[{1.5, 0}, {6., 0.01953824861421497}], 
          Offset[{-1.5, 0}, {6., 0.01953824861421497}]}], 
        LineBox[{
         Offset[{1.5, 0}, {6., 0.014545032275233231`}], 
          Offset[{-1.5, 0}, {6., 0.014545032275233231`}]}]}, {
        LineBox[{{7., 0.03951531838953649}, {7., 0.03198325767952411}}], 
        LineBox[{
         Offset[{1.5, 0}, {7., 0.03951531838953649}], 
          Offset[{-1.5, 0}, {7., 0.03951531838953649}]}], 
        LineBox[{
         Offset[{1.5, 0}, {7., 0.03198325767952411}], 
          Offset[{-1.5, 0}, {7., 0.03198325767952411}]}]}, {
        LineBox[{{8., 0.05548449208485123}, {8., 0.04652118701333897}}], 
        LineBox[{
         Offset[{1.5, 0}, {8., 0.05548449208485123}], 
          Offset[{-1.5, 0}, {8., 0.05548449208485123}]}], 
        LineBox[{
         Offset[{1.5, 0}, {8., 0.04652118701333897}], 
          Offset[{-1.5, 0}, {8., 0.04652118701333897}]}]}, {
        LineBox[{{9., 0.12526660753875526`}, {9., 0.11175994275872073`}}], 
        LineBox[{
         Offset[{1.5, 0}, {9., 0.12526660753875526`}], 
          Offset[{-1.5, 0}, {9., 0.12526660753875526`}]}], 
        LineBox[{
         Offset[{1.5, 0}, {9., 0.11175994275872073`}], 
          Offset[{-1.5, 0}, {9., 
           0.11175994275872073`}]}]}}}, {}}, {}, {}, {}, {}}},
  AspectRatio->NCache[GoldenRatio^(-1), 0.6180339887498948],
  Axes->{True, True},
  AxesLabel->{None, None},
  AxesOrigin->{0.8750000000000001, 0},
  BaseStyle->{FontWeight -> "Bold", FontColor -> GrayLevel[0], FontSize -> 12},
  DisplayFunction->Identity,
  Frame->{{False, False}, {False, False}},
  FrameLabel->{{None, None}, {None, None}},
  FrameTicks->{{Automatic, Automatic}, {Automatic, Automatic}},
  GridLines->{None, None},
  GridLinesStyle->Directive[
    GrayLevel[0.5, 0.4]],
  ImagePadding->All,
  ImageSize->325,
  Method->{"CoordinatesToolOptions" -> {"DisplayFunction" -> ({
        (Identity[#]& )[
         Part[#, 1]], 
        (Identity[#]& )[
         Part[#, 2]]}& ), "CopiedValueFunction" -> ({
        (Identity[#]& )[
         Part[#, 1]], 
        (Identity[#]& )[
         Part[#, 2]]}& )}},
  PlotRange->All,
  PlotRangeClipping->True,
  PlotRangePadding->{{
     Scaled[0.02], 
     Scaled[0.02]}, {
     Scaled[0.02], 
     Scaled[0.05]}},
  Ticks->{{{1, 
      FormBox["1", TraditionalForm]}, {2, 
      FormBox["2", TraditionalForm]}, {3, 
      FormBox["3", TraditionalForm]}, {4, 
      FormBox["4", TraditionalForm]}, {5, 
      FormBox["5", TraditionalForm]}, {6, 
      FormBox["6", TraditionalForm]}, {7, 
      FormBox["7", TraditionalForm]}, {8, 
      FormBox["8", TraditionalForm]}, {9, 
      FormBox["9", TraditionalForm]}}, Automatic}]], "Output",
 CellChangeTimes->{3.7582827678061037`*^9, 3.758283018802939*^9, 
  3.7582833070438633`*^9, 3.758283408648335*^9, 3.758283563732004*^9, 
  3.7582837600777283`*^9, 3.758539782882126*^9, 3.758613750254225*^9, 
  3.758617256439088*^9, 3.758624377249496*^9, 3.758625598487405*^9, 
  3.759560230671891*^9, 3.759560325827806*^9, 3.7595647480625067`*^9, 
  3.759565537376917*^9, 3.76224659791508*^9, 3.7644000366662397`*^9, 
  3.765714902925538*^9, 3.767002123449945*^9, 3.775803953114107*^9, 
  3.775805264688933*^9, 3.7759717569224157`*^9, 3.775972177224419*^9, 
  3.77599426156777*^9, 
  3.775994532929077*^9},ExpressionUUID->"7e974935-bb4c-4b24-af03-\
5e92dba920ce"]
}, Closed]],

Cell["Simulation results only (SLiM and MSMS)", "Text",
 CellChangeTimes->{{3.749617086922864*^9, 3.749617088065433*^9}, 
   3.7578464983258038`*^9},ExpressionUUID->"cfc606e5-4755-443c-b53a-\
efad2d639c99"],

Cell[CellGroupData[{

Cell[BoxData[
 RowBox[{"p3BR6", "=", 
  RowBox[{"Show", "[", 
   RowBox[{"p2R6", ",", "p2AR6", ",", 
    RowBox[{"PlotRange", "\[Rule]", "All"}]}], "]"}]}]], "Input",
 CellChangeTimes->{{3.68577110976342*^9, 3.6857711431595287`*^9}, {
   3.6857876973205643`*^9, 3.685787710312664*^9}, {3.6887284271289988`*^9, 
   3.688728430248624*^9}, {3.6887287139985123`*^9, 3.688728718494382*^9}, {
   3.691216458846386*^9, 3.691216461158431*^9}, 3.691223599351904*^9, {
   3.694859357346485*^9, 3.694859360944672*^9}, {3.695534248360318*^9, 
   3.695534249384562*^9}, {3.749617081489725*^9, 3.749617096939193*^9}, 
   3.757846465613833*^9, 3.757857186036132*^9, 
   3.758210005100342*^9},ExpressionUUID->"ffa8c884-5d95-45db-88d8-\
30a821396cb4"],

Cell[BoxData[
 GraphicsBox[{{{}, {{}, 
     {RGBColor[1, 0, 0], PointSize[0.02], AbsoluteThickness[1.6], 
      PointBox[{{1., 0.404854284120883}, {2., 0.133318964935034}, {3., 
       0.0668453982831665}, {4., 0.0474318957151575}, {5., 
       0.035348465596509}, {6., 0.0452319259186212}, {7., 
       0.059910773537383}, {8., 0.0803398497068025}, {9., 
       0.126718442186443}}], {{
        LineBox[{{1., 0.4152067003593777}, {1., 0.3945018678823883}}], 
        LineBox[{
         Offset[{1.5, 0}, {1., 0.4152067003593777}], 
          Offset[{-1.5, 0}, {1., 0.4152067003593777}]}], 
        LineBox[{
         Offset[{1.5, 0}, {1., 0.3945018678823883}], 
          Offset[{-1.5, 0}, {1., 0.3945018678823883}]}]}, {
        LineBox[{{2., 0.14040433972065133`}, {2., 0.12623359014941668`}}], 
        LineBox[{
         Offset[{1.5, 0}, {2., 0.14040433972065133`}], 
          Offset[{-1.5, 0}, {2., 0.14040433972065133`}]}], 
        LineBox[{
         Offset[{1.5, 0}, {2., 0.12623359014941668`}], 
          Offset[{-1.5, 0}, {2., 0.12623359014941668`}]}]}, {
        LineBox[{{3., 0.0717092903025002}, {3., 0.0619815062638328}}], 
        LineBox[{
         Offset[{1.5, 0}, {3., 0.0717092903025002}], 
          Offset[{-1.5, 0}, {3., 0.0717092903025002}]}], 
        LineBox[{
         Offset[{1.5, 0}, {3., 0.0619815062638328}], 
          Offset[{-1.5, 0}, {3., 0.0619815062638328}]}]}, {
        LineBox[{{4., 0.0517029736574847}, {4., 0.0431608177728303}}], 
        LineBox[{
         Offset[{1.5, 0}, {4., 0.0517029736574847}], 
          Offset[{-1.5, 0}, {4., 0.0517029736574847}]}], 
        LineBox[{
         Offset[{1.5, 0}, {4., 0.0431608177728303}], 
          Offset[{-1.5, 0}, {4., 0.0431608177728303}]}]}, {
        LineBox[{{5., 0.039179986469573595`}, {5., 0.0315169447234444}}], 
        LineBox[{
         Offset[{1.5, 0}, {5., 0.039179986469573595`}], 
          Offset[{-1.5, 0}, {5., 0.039179986469573595`}]}], 
        LineBox[{
         Offset[{1.5, 0}, {5., 0.0315169447234444}], 
          Offset[{-1.5, 0}, {5., 0.0315169447234444}]}]}, {
        LineBox[{{6., 0.04917000884281709}, {6., 0.04129384299442531}}], 
        LineBox[{
         Offset[{1.5, 0}, {6., 0.04917000884281709}], 
          Offset[{-1.5, 0}, {6., 0.04917000884281709}]}], 
        LineBox[{
         Offset[{1.5, 0}, {6., 0.04129384299442531}], 
          Offset[{-1.5, 0}, {6., 0.04129384299442531}]}]}, {
        LineBox[{{7., 0.06477124848762075}, {7., 0.05505029858714524}}], 
        LineBox[{
         Offset[{1.5, 0}, {7., 0.06477124848762075}], 
          Offset[{-1.5, 0}, {7., 0.06477124848762075}]}], 
        LineBox[{
         Offset[{1.5, 0}, {7., 0.05505029858714524}], 
          Offset[{-1.5, 0}, {7., 0.05505029858714524}]}]}, {
        LineBox[{{8., 0.08560091983330108}, {8., 0.07507877958030391}}], 
        LineBox[{
         Offset[{1.5, 0}, {8., 0.08560091983330108}], 
          Offset[{-1.5, 0}, {8., 0.08560091983330108}]}], 
        LineBox[{
         Offset[{1.5, 0}, {8., 0.07507877958030391}], 
          Offset[{-1.5, 0}, {8., 0.07507877958030391}]}]}, {
        LineBox[{{9., 0.1334132442403151}, {9., 0.1200236401325709}}], 
        LineBox[{
         Offset[{1.5, 0}, {9., 0.1334132442403151}], 
          Offset[{-1.5, 0}, {9., 0.1334132442403151}]}], 
        LineBox[{
         Offset[{1.5, 0}, {9., 0.1200236401325709}], 
          Offset[{-1.5, 0}, {9., 0.1200236401325709}]}]}}}, 
     {GrayLevel[0], PointSize[0.02], AbsoluteThickness[1.6], 
      PointBox[{{1., 0.515558520917733}, {2., 0.109279265217852}, {3., 
       0.0452183068637298}, {4., 0.0339393418478007}, {5., 
       0.0140391088247403}, {6., 0.023999867134282}, {7., 
       0.0304902384856035}, {8., 0.065141913577603}, {9., 
       0.162333437130656}}], {{
        LineBox[{{1., 0.5275775194569706}, {1., 0.5035395223784954}}], 
        LineBox[{
         Offset[{1.5, 0}, {1., 0.5275775194569706}], 
          Offset[{-1.5, 0}, {1., 0.5275775194569706}]}], 
        LineBox[{
         Offset[{1.5, 0}, {1., 0.5035395223784954}], 
          Offset[{-1.5, 0}, {1., 0.5035395223784954}]}]}, {
        LineBox[{{2., 0.1166887517652759}, {2., 0.1018697786704281}}], 
        LineBox[{
         Offset[{1.5, 0}, {2., 0.1166887517652759}], 
          Offset[{-1.5, 0}, {2., 0.1166887517652759}]}], 
        LineBox[{
         Offset[{1.5, 0}, {2., 0.1018697786704281}], 
          Offset[{-1.5, 0}, {2., 0.1018697786704281}]}]}, {
        LineBox[{{3., 0.050437512138077276`}, {3., 0.03999910158938233}}], 
        LineBox[{
         Offset[{1.5, 0}, {3., 0.050437512138077276`}], 
          Offset[{-1.5, 0}, {3., 0.050437512138077276`}]}], 
        LineBox[{
         Offset[{1.5, 0}, {3., 0.03999910158938233}], 
          Offset[{-1.5, 0}, {3., 0.03999910158938233}]}]}, {
        LineBox[{{4., 0.038710237690684164`}, {4., 0.02916844600491724}}], 
        LineBox[{
         Offset[{1.5, 0}, {4., 0.038710237690684164`}], 
          Offset[{-1.5, 0}, {4., 0.038710237690684164`}]}], 
        LineBox[{
         Offset[{1.5, 0}, {4., 0.02916844600491724}], 
          Offset[{-1.5, 0}, {4., 0.02916844600491724}]}]}, {
        LineBox[{{5., 0.0170530361048491}, {5., 0.0110251815446315}}], 
        LineBox[{
         Offset[{1.5, 0}, {5., 0.0170530361048491}], 
          Offset[{-1.5, 0}, {5., 0.0170530361048491}]}], 
        LineBox[{
         Offset[{1.5, 0}, {5., 0.0110251815446315}], 
          Offset[{-1.5, 0}, {5., 0.0110251815446315}]}]}, {
        LineBox[{{6., 0.02772677598185908}, {6., 0.02027295828670492}}], 
        LineBox[{
         Offset[{1.5, 0}, {6., 0.02772677598185908}], 
          Offset[{-1.5, 0}, {6., 0.02772677598185908}]}], 
        LineBox[{
         Offset[{1.5, 0}, {6., 0.02027295828670492}], 
          Offset[{-1.5, 0}, {6., 0.02027295828670492}]}]}, {
        LineBox[{{7., 0.033909277806275714`}, {7., 0.02707119916493129}}], 
        LineBox[{
         Offset[{1.5, 0}, {7., 0.033909277806275714`}], 
          Offset[{-1.5, 0}, {7., 0.033909277806275714`}]}], 
        LineBox[{
         Offset[{1.5, 0}, {7., 0.02707119916493129}], 
          Offset[{-1.5, 0}, {7., 0.02707119916493129}]}]}, {
        LineBox[{{8., 0.07019963779006298}, {8., 0.06008418936514302}}], 
        LineBox[{
         Offset[{1.5, 0}, {8., 0.07019963779006298}], 
          Offset[{-1.5, 0}, {8., 0.07019963779006298}]}], 
        LineBox[{
         Offset[{1.5, 0}, {8., 0.06008418936514302}], 
          Offset[{-1.5, 0}, {8., 0.06008418936514302}]}]}, {
        LineBox[{{9., 0.17043170989764572`}, {9., 0.1542351643636663}}], 
        LineBox[{
         Offset[{1.5, 0}, {9., 0.17043170989764572`}], 
          Offset[{-1.5, 0}, {9., 0.17043170989764572`}]}], 
        LineBox[{
         Offset[{1.5, 0}, {9., 0.1542351643636663}], 
          Offset[{-1.5, 0}, {9., 0.1542351643636663}]}]}}}, 
     {RGBColor[0, 0, 1], PointSize[0.02], AbsoluteThickness[1.6], 
      PointBox[{{1., 0.561124105947895}, {2., 0.120033362379177}, {3., 
       0.0520221885309991}, {4., 0.0197151630797005}, {5., 
       0.0247981368851413}, {6., 0.0170416404447241}, {7., 
       0.0357492880345303}, {8., 0.0510028395490951}, {9., 
       0.118513275148738}}], {{
        LineBox[{{1., 0.5726142342224101}, {1., 0.5496339776733798}}], 
        LineBox[{
         Offset[{1.5, 0}, {1., 0.5726142342224101}], 
          Offset[{-1.5, 0}, {1., 0.5726142342224101}]}], 
        LineBox[{
         Offset[{1.5, 0}, {1., 0.5496339776733798}], 
          Offset[{-1.5, 0}, {1., 0.5496339776733798}]}]}, {
        LineBox[{{2., 0.12709930131411382`}, {2., 0.11296742344424018`}}], 
        LineBox[{
         Offset[{1.5, 0}, {2., 0.12709930131411382`}], 
          Offset[{-1.5, 0}, {2., 0.12709930131411382`}]}], 
        LineBox[{
         Offset[{1.5, 0}, {2., 0.11296742344424018`}], 
          Offset[{-1.5, 0}, {2., 0.11296742344424018`}]}]}, {
        LineBox[{{3., 0.05693734771713462}, {3., 0.047107029344863584`}}], 
        LineBox[{
         Offset[{1.5, 0}, {3., 0.05693734771713462}], 
          Offset[{-1.5, 0}, {3., 0.05693734771713462}]}], 
        LineBox[{
         Offset[{1.5, 0}, {3., 0.047107029344863584`}], 
          Offset[{-1.5, 0}, {3., 0.047107029344863584`}]}]}, {
        LineBox[{{4., 0.02243988064312371}, {4., 0.01699044551627729}}], 
        LineBox[{
         Offset[{1.5, 0}, {4., 0.02243988064312371}], 
          Offset[{-1.5, 0}, {4., 0.02243988064312371}]}], 
        LineBox[{
         Offset[{1.5, 0}, {4., 0.01699044551627729}], 
          Offset[{-1.5, 0}, {4., 0.01699044551627729}]}]}, {
        LineBox[{{5., 0.02904468280386761}, {5., 0.020551590966414988`}}], 
        LineBox[{
         Offset[{1.5, 0}, {5., 0.02904468280386761}], 
          Offset[{-1.5, 0}, {5., 0.02904468280386761}]}], 
        LineBox[{
         Offset[{1.5, 0}, {5., 0.020551590966414988`}], 
          Offset[{-1.5, 0}, {5., 0.020551590966414988`}]}]}, {
        LineBox[{{6., 0.01953824861421497}, {6., 0.014545032275233231`}}], 
        LineBox[{
         Offset[{1.5, 0}, {6., 0.01953824861421497}], 
          Offset[{-1.5, 0}, {6., 0.01953824861421497}]}], 
        LineBox[{
         Offset[{1.5, 0}, {6., 0.014545032275233231`}], 
          Offset[{-1.5, 0}, {6., 0.014545032275233231`}]}]}, {
        LineBox[{{7., 0.03951531838953649}, {7., 0.03198325767952411}}], 
        LineBox[{
         Offset[{1.5, 0}, {7., 0.03951531838953649}], 
          Offset[{-1.5, 0}, {7., 0.03951531838953649}]}], 
        LineBox[{
         Offset[{1.5, 0}, {7., 0.03198325767952411}], 
          Offset[{-1.5, 0}, {7., 0.03198325767952411}]}]}, {
        LineBox[{{8., 0.05548449208485123}, {8., 0.04652118701333897}}], 
        LineBox[{
         Offset[{1.5, 0}, {8., 0.05548449208485123}], 
          Offset[{-1.5, 0}, {8., 0.05548449208485123}]}], 
        LineBox[{
         Offset[{1.5, 0}, {8., 0.04652118701333897}], 
          Offset[{-1.5, 0}, {8., 0.04652118701333897}]}]}, {
        LineBox[{{9., 0.12526660753875526`}, {9., 0.11175994275872073`}}], 
        LineBox[{
         Offset[{1.5, 0}, {9., 0.12526660753875526`}], 
          Offset[{-1.5, 0}, {9., 0.12526660753875526`}]}], 
        LineBox[{
         Offset[{1.5, 0}, {9., 0.11175994275872073`}], 
          Offset[{-1.5, 0}, {9., 
           0.11175994275872073`}]}]}}}, {}}, {}, {}, {}, {}}, {{}, {{}, 
     {RGBColor[1, 0.5, 0.5], PointSize[0.02], AbsoluteThickness[1.6], 
      PointBox[{{1., 0.385556496761059}, {2., 0.118790575986135}, {3., 
       0.0591991134424966}, {4., 0.0423070923375533}, {5., 
       0.0381350357074651}, {6., 0.0454114153218939}, {7., 
       0.0625388596188366}, {8., 0.0800028263965853}, {9., 
       0.168058584427975}}], {{
        LineBox[{{1., 0.39672662646799334`}, {1., 0.3743863670541247}}], 
        LineBox[{
         Offset[{1.5, 0}, {1., 0.39672662646799334`}], 
          Offset[{-1.5, 0}, {1., 0.39672662646799334`}]}], 
        LineBox[{
         Offset[{1.5, 0}, {1., 0.3743863670541247}], 
          Offset[{-1.5, 0}, {1., 0.3743863670541247}]}]}, {
        LineBox[{{2., 0.1261318275471638}, {2., 0.11144932442510622`}}], 
        LineBox[{
         Offset[{1.5, 0}, {2., 0.1261318275471638}], 
          Offset[{-1.5, 0}, {2., 0.1261318275471638}]}], 
        LineBox[{
         Offset[{1.5, 0}, {2., 0.11144932442510622`}], 
          Offset[{-1.5, 0}, {2., 0.11144932442510622`}]}]}, {
        LineBox[{{3., 0.06421230274439588}, {3., 0.05418592414059732}}], 
        LineBox[{
         Offset[{1.5, 0}, {3., 0.06421230274439588}], 
          Offset[{-1.5, 0}, {3., 0.06421230274439588}]}], 
        LineBox[{
         Offset[{1.5, 0}, {3., 0.05418592414059732}], 
          Offset[{-1.5, 0}, {3., 0.05418592414059732}]}]}, {
        LineBox[{{4., 0.046892414681091475`}, {4., 0.03772176999401513}}], 
        LineBox[{
         Offset[{1.5, 0}, {4., 0.046892414681091475`}], 
          Offset[{-1.5, 0}, {4., 0.046892414681091475`}]}], 
        LineBox[{
         Offset[{1.5, 0}, {4., 0.03772176999401513}], 
          Offset[{-1.5, 0}, {4., 0.03772176999401513}]}]}, {
        LineBox[{{5., 0.0426087189995289}, {5., 0.033661352415401295`}}], 
        LineBox[{
         Offset[{1.5, 0}, {5., 0.0426087189995289}], 
          Offset[{-1.5, 0}, {5., 0.0426087189995289}]}], 
        LineBox[{
         Offset[{1.5, 0}, {5., 0.033661352415401295`}], 
          Offset[{-1.5, 0}, {5., 0.033661352415401295`}]}]}, {
        LineBox[{{6., 0.04985992451477696}, {6., 0.04096290612901084}}], 
        LineBox[{
         Offset[{1.5, 0}, {6., 0.04985992451477696}], 
          Offset[{-1.5, 0}, {6., 0.04985992451477696}]}], 
        LineBox[{
         Offset[{1.5, 0}, {6., 0.04096290612901084}], 
          Offset[{-1.5, 0}, {6., 0.04096290612901084}]}]}, {
        LineBox[{{7., 0.06778646284262005}, {7., 0.05729125639505314}}], 
        LineBox[{
         Offset[{1.5, 0}, {7., 0.06778646284262005}], 
          Offset[{-1.5, 0}, {7., 0.06778646284262005}]}], 
        LineBox[{
         Offset[{1.5, 0}, {7., 0.05729125639505314}], 
          Offset[{-1.5, 0}, {7., 0.05729125639505314}]}]}, {
        LineBox[{{8., 0.08592943242328584}, {8., 0.07407622036988477}}], 
        LineBox[{
         Offset[{1.5, 0}, {8., 0.08592943242328584}], 
          Offset[{-1.5, 0}, {8., 0.08592943242328584}]}], 
        LineBox[{
         Offset[{1.5, 0}, {8., 0.07407622036988477}], 
          Offset[{-1.5, 0}, {8., 0.07407622036988477}]}]}, {
        LineBox[{{9., 0.17669039480048476`}, {9., 0.15942677405546524`}}], 
        LineBox[{
         Offset[{1.5, 0}, {9., 0.17669039480048476`}], 
          Offset[{-1.5, 0}, {9., 0.17669039480048476`}]}], 
        LineBox[{
         Offset[{1.5, 0}, {9., 0.15942677405546524`}], 
          Offset[{-1.5, 0}, {9., 0.15942677405546524`}]}]}}}, 
     {GrayLevel[0.5], PointSize[0.02], AbsoluteThickness[1.6], 
      PointBox[{{1., 0.435889420538811}, {2., 0.0917054168730998}, {3., 
       0.0643362345648931}, {4., 0.0438081803020827}, {5., 
       0.0399633496584716}, {6., 0.0474480939115085}, {7., 
       0.0551261441810222}, {8., 0.067857092094897}, {9., 
       0.153866067875214}}], {{
        LineBox[{{1., 0.4485815667502435}, {1., 0.4231972743273785}}], 
        LineBox[{
         Offset[{1.5, 0}, {1., 0.4485815667502435}], 
          Offset[{-1.5, 0}, {1., 0.4485815667502435}]}], 
        LineBox[{
         Offset[{1.5, 0}, {1., 0.4231972743273785}], 
          Offset[{-1.5, 0}, {1., 0.4231972743273785}]}]}, {
        LineBox[{{2., 0.09852659324612034}, {2., 0.08488424050007926}}], 
        LineBox[{
         Offset[{1.5, 0}, {2., 0.09852659324612034}], 
          Offset[{-1.5, 0}, {2., 0.09852659324612034}]}], 
        LineBox[{
         Offset[{1.5, 0}, {2., 0.08488424050007926}], 
          Offset[{-1.5, 0}, {2., 0.08488424050007926}]}]}, {
        LineBox[{{3., 0.0705502645162348}, {3., 0.05812220461355139}}], 
        LineBox[{
         Offset[{1.5, 0}, {3., 0.0705502645162348}], 
          Offset[{-1.5, 0}, {3., 0.0705502645162348}]}], 
        LineBox[{
         Offset[{1.5, 0}, {3., 0.05812220461355139}], 
          Offset[{-1.5, 0}, {3., 0.05812220461355139}]}]}, {
        LineBox[{{4., 0.04846783962567175}, {4., 0.03914852097849365}}], 
        LineBox[{
         Offset[{1.5, 0}, {4., 0.04846783962567175}], 
          Offset[{-1.5, 0}, {4., 0.04846783962567175}]}], 
        LineBox[{
         Offset[{1.5, 0}, {4., 0.03914852097849365}], 
          Offset[{-1.5, 0}, {4., 0.03914852097849365}]}]}, {
        LineBox[{{5., 0.045331253209106}, {5., 0.0345954461078372}}], 
        LineBox[{
         Offset[{1.5, 0}, {5., 0.045331253209106}], 
          Offset[{-1.5, 0}, {5., 0.045331253209106}]}], 
        LineBox[{
         Offset[{1.5, 0}, {5., 0.0345954461078372}], 
          Offset[{-1.5, 0}, {5., 0.0345954461078372}]}]}, {
        LineBox[{{6., 0.052363395873737416`}, {6., 0.04253279194927958}}], 
        LineBox[{
         Offset[{1.5, 0}, {6., 0.052363395873737416`}], 
          Offset[{-1.5, 0}, {6., 0.052363395873737416`}]}], 
        LineBox[{
         Offset[{1.5, 0}, {6., 0.04253279194927958}], 
          Offset[{-1.5, 0}, {6., 0.04253279194927958}]}]}, {
        LineBox[{{7., 0.06082233258558556}, {7., 0.04942995577645884}}], 
        LineBox[{
         Offset[{1.5, 0}, {7., 0.06082233258558556}], 
          Offset[{-1.5, 0}, {7., 0.06082233258558556}]}], 
        LineBox[{
         Offset[{1.5, 0}, {7., 0.04942995577645884}], 
          Offset[{-1.5, 0}, {7., 0.04942995577645884}]}]}, {
        LineBox[{{8., 0.073795441591494}, {8., 0.06191874259830001}}], 
        LineBox[{
         Offset[{1.5, 0}, {8., 0.073795441591494}], 
          Offset[{-1.5, 0}, {8., 0.073795441591494}]}], 
        LineBox[{
         Offset[{1.5, 0}, {8., 0.06191874259830001}], 
          Offset[{-1.5, 0}, {8., 0.06191874259830001}]}]}, {
        LineBox[{{9., 0.16264072224170859`}, {9., 0.14509141350871943`}}], 
        LineBox[{
         Offset[{1.5, 0}, {9., 0.16264072224170859`}], 
          Offset[{-1.5, 0}, {9., 0.16264072224170859`}]}], 
        LineBox[{
         Offset[{1.5, 0}, {9., 0.14509141350871943`}], 
          Offset[{-1.5, 0}, {9., 0.14509141350871943`}]}]}}}, 
     {RGBColor[0, 1, 1], PointSize[0.02], AbsoluteThickness[1.6], 
      PointBox[{{1., 0.4588027792223}, {2., 0.12836693842687}, {3., 
       0.0489959051602887}, {4., 0.0525023270742449}, {5., 
       0.0399804089872583}, {6., 0.0409446844378351}, {7., 
       0.0424109249451715}, {8., 0.0706681573119929}, {9., 
       0.117327874434039}}], {{
        LineBox[{{1., 0.4706096460845565}, {1., 0.4469959123600435}}], 
        LineBox[{
         Offset[{1.5, 0}, {1., 0.4706096460845565}], 
          Offset[{-1.5, 0}, {1., 0.4706096460845565}]}], 
        LineBox[{
         Offset[{1.5, 0}, {1., 0.4469959123600435}], 
          Offset[{-1.5, 0}, {1., 0.4469959123600435}]}]}, {
        LineBox[{{2., 0.13618214235595671`}, {2., 0.12055173449778328`}}], 
        LineBox[{
         Offset[{1.5, 0}, {2., 0.13618214235595671`}], 
          Offset[{-1.5, 0}, {2., 0.13618214235595671`}]}], 
        LineBox[{
         Offset[{1.5, 0}, {2., 0.12055173449778328`}], 
          Offset[{-1.5, 0}, {2., 0.12055173449778328`}]}]}, {
        LineBox[{{3., 0.05362972540163275}, {3., 0.044362084918944646`}}], 
        LineBox[{
         Offset[{1.5, 0}, {3., 0.05362972540163275}], 
          Offset[{-1.5, 0}, {3., 0.05362972540163275}]}], 
        LineBox[{
         Offset[{1.5, 0}, {3., 0.044362084918944646`}], 
          Offset[{-1.5, 0}, {3., 0.044362084918944646`}]}]}, {
        LineBox[{{4., 0.05743719763155458}, {4., 0.047567456516935225`}}], 
        LineBox[{
         Offset[{1.5, 0}, {4., 0.05743719763155458}], 
          Offset[{-1.5, 0}, {4., 0.05743719763155458}]}], 
        LineBox[{
         Offset[{1.5, 0}, {4., 0.047567456516935225`}], 
          Offset[{-1.5, 0}, {4., 0.047567456516935225`}]}]}, {
        LineBox[{{5., 0.04485754897028241}, {5., 0.03510326900423419}}], 
        LineBox[{
         Offset[{1.5, 0}, {5., 0.04485754897028241}], 
          Offset[{-1.5, 0}, {5., 0.04485754897028241}]}], 
        LineBox[{
         Offset[{1.5, 0}, {5., 0.03510326900423419}], 
          Offset[{-1.5, 0}, {5., 0.03510326900423419}]}]}, {
        LineBox[{{6., 0.04513682040079621}, {6., 0.03675254847487398}}], 
        LineBox[{
         Offset[{1.5, 0}, {6., 0.04513682040079621}], 
          Offset[{-1.5, 0}, {6., 0.04513682040079621}]}], 
        LineBox[{
         Offset[{1.5, 0}, {6., 0.03675254847487398}], 
          Offset[{-1.5, 0}, {6., 0.03675254847487398}]}]}, {
        LineBox[{{7., 0.04678567991892652}, {7., 0.03803616997141648}}], 
        LineBox[{
         Offset[{1.5, 0}, {7., 0.04678567991892652}], 
          Offset[{-1.5, 0}, {7., 0.04678567991892652}]}], 
        LineBox[{
         Offset[{1.5, 0}, {7., 0.03803616997141648}], 
          Offset[{-1.5, 0}, {7., 0.03803616997141648}]}]}, {
        LineBox[{{8., 0.0764235202874156}, {8., 0.0649127943365702}}], 
        LineBox[{
         Offset[{1.5, 0}, {8., 0.0764235202874156}], 
          Offset[{-1.5, 0}, {8., 0.0764235202874156}]}], 
        LineBox[{
         Offset[{1.5, 0}, {8., 0.0649127943365702}], 
          Offset[{-1.5, 0}, {8., 0.0649127943365702}]}]}, {
        LineBox[{{9., 0.12444124018661942`}, {9., 0.11021450868145857`}}], 
        LineBox[{
         Offset[{1.5, 0}, {9., 0.12444124018661942`}], 
          Offset[{-1.5, 0}, {9., 0.12444124018661942`}]}], 
        LineBox[{
         Offset[{1.5, 0}, {9., 0.11021450868145857`}], 
          Offset[{-1.5, 0}, {9., 
           0.11021450868145857`}]}]}}}, {}}, {}, {}, {}, {}}},
  AspectRatio->NCache[GoldenRatio^(-1), 0.6180339887498948],
  Axes->{True, True},
  AxesLabel->{None, None},
  AxesOrigin->{0.8750000000000001, 0},
  DisplayFunction->Identity,
  Frame->{{False, False}, {False, False}},
  FrameLabel->{{None, None}, {None, None}},
  FrameTicks->{{Automatic, Automatic}, {Automatic, Automatic}},
  GridLines->{None, None},
  GridLinesStyle->Directive[
    GrayLevel[0.5, 0.4]],
  ImagePadding->All,
  Method->{"CoordinatesToolOptions" -> {"DisplayFunction" -> ({
        (Identity[#]& )[
         Part[#, 1]], 
        (Identity[#]& )[
         Part[#, 2]]}& ), "CopiedValueFunction" -> ({
        (Identity[#]& )[
         Part[#, 1]], 
        (Identity[#]& )[
         Part[#, 2]]}& )}},
  PlotRange->All,
  PlotRangeClipping->True,
  PlotRangePadding->{{
     Scaled[0.02], 
     Scaled[0.02]}, {
     Scaled[0.02], 
     Scaled[0.05]}},
  Ticks->{Automatic, Automatic}]], "Output",
 CellChangeTimes->{
  3.7496170972951813`*^9, 3.757847108407927*^9, {3.7578560785912647`*^9, 
   3.757856083531241*^9}, 3.757857121258511*^9, {3.757857163525997*^9, 
   3.757857199839447*^9}, 3.7578574063471527`*^9, 3.757946033523378*^9, {
   3.758209997917973*^9, 3.7582100056050053`*^9}, 3.758277785433436*^9, 
   3.758280567371833*^9, 3.758280674836768*^9, 3.758281083881562*^9, 
   3.7582813488049393`*^9, 3.758281513103932*^9, 3.758281785479231*^9, 
   3.758282074534768*^9, 3.758282177488028*^9, 3.758282269030134*^9, 
   3.758282584717145*^9, 3.7582827679418364`*^9, 3.758283018855608*^9, 
   3.758283307206049*^9, 3.758283408709132*^9, 3.7582835637887774`*^9, 
   3.758283760129472*^9, 3.7585397829634943`*^9, 3.7586137533660593`*^9, 
   3.758617256554884*^9, 3.758624377382244*^9, 3.758625598548491*^9, 
   3.7595602307252617`*^9, 3.759560325885827*^9, 3.7595647481358213`*^9, 
   3.7595655374646053`*^9, 3.7622465979561853`*^9, 3.7644000367203217`*^9, 
   3.765714903024279*^9, 3.767002123503653*^9, 3.775803956198522*^9, 
   3.775805264755498*^9, 3.775971757002078*^9, 3.775972177264875*^9, 
   3.775994261914282*^9, 
   3.775994533273471*^9},ExpressionUUID->"0cfafe6e-49da-4901-b66c-\
afc0c6c74610"]
}, Closed]],

Cell["R = 18", "Text",
 CellChangeTimes->{{3.6857858926484203`*^9, 3.685785893369276*^9}, 
   3.685786099553249*^9, {3.6887283465389338`*^9, 3.688728346666876*^9}, {
   3.688728545525745*^9, 3.6887285456042423`*^9}, {3.691216423870555*^9, 
   3.6912164239970617`*^9}, 3.6948592452552223`*^9, 3.694859450062931*^9, 
   3.6948596286788673`*^9, 
   3.69553421346255*^9},ExpressionUUID->"2119d7d7-636a-4eda-beb8-\
c2fd09086bb6"],

Cell["SLiM simulations plot", "Text",
 CellChangeTimes->{{3.749617461036684*^9, 3.7496174642196198`*^9}, 
   3.75784618076642*^9},ExpressionUUID->"f4998786-4ee1-4413-80f4-\
e754cb38e617"],

Cell[BoxData[{
 RowBox[{
  RowBox[{"datp002R18h01", "=", 
   RowBox[{
    RowBox[{"Import", "[", 
     RowBox[{
     "\"\<SLIM_SFS_F0/SFSTab_R_18_h_0.1_self_0_f_0.02_10b_SLIM.dat\>\"", ",", 
      "\"\<Table\>\""}], "]"}], "[", 
    RowBox[{"[", "1", "]"}], "]"}]}], ";"}], "\[IndentingNewLine]", 
 RowBox[{
  RowBox[{"datp002R18h01CI", "=", 
   RowBox[{
    RowBox[{"Import", "[", 
     RowBox[{
     "\"\<SLIM_SFS_F0/SFSTab_R_18_h_0.1_self_0_f_0.02_10b_SLIM.dat\>\"", ",", 
      "\"\<Table\>\""}], "]"}], "[", 
    RowBox[{"[", "2", "]"}], "]"}]}], ";"}], "\[IndentingNewLine]", 
 RowBox[{
  RowBox[{"datp002R18h05", "=", 
   RowBox[{
    RowBox[{"Import", "[", 
     RowBox[{
     "\"\<SLIM_SFS_F0/SFSTab_R_18_h_0.5_self_0_f_0.02_10b_SLIM.dat\>\"", ",", 
      "\"\<Table\>\""}], "]"}], "[", 
    RowBox[{"[", "1", "]"}], "]"}]}], ";"}], "\[IndentingNewLine]", 
 RowBox[{
  RowBox[{"datp002R18h05CI", "=", 
   RowBox[{
    RowBox[{"Import", "[", 
     RowBox[{
     "\"\<SLIM_SFS_F0/SFSTab_R_18_h_0.5_self_0_f_0.02_10b_SLIM.dat\>\"", ",", 
      "\"\<Table\>\""}], "]"}], "[", 
    RowBox[{"[", "2", "]"}], "]"}]}], ";"}], "\[IndentingNewLine]", 
 RowBox[{
  RowBox[{"datp002R18h09", "=", 
   RowBox[{
    RowBox[{"Import", "[", 
     RowBox[{
     "\"\<SLIM_SFS_F0/SFSTab_R_18_h_0.9_self_0_f_0.02_10b_SLIM.dat\>\"", ",", 
      "\"\<Table\>\""}], "]"}], "[", 
    RowBox[{"[", "1", "]"}], "]"}]}], ";"}], "\[IndentingNewLine]", 
 RowBox[{
  RowBox[{"datp002R18h09CI", "=", 
   RowBox[{
    RowBox[{"Import", "[", 
     RowBox[{
     "\"\<SLIM_SFS_F0/SFSTab_R_18_h_0.9_self_0_f_0.02_10b_SLIM.dat\>\"", ",", 
      "\"\<Table\>\""}], "]"}], "[", 
    RowBox[{"[", "2", "]"}], "]"}]}], ";"}], "\[IndentingNewLine]", 
 RowBox[{
  RowBox[{"datp002R18h01T", "=", 
   RowBox[{"Partition", "[", 
    RowBox[{
     RowBox[{"Riffle", "[", 
      RowBox[{
       RowBox[{"Partition", "[", 
        RowBox[{
         RowBox[{"Riffle", "[", 
          RowBox[{
           RowBox[{"Range", "[", "9", "]"}], ",", "datp002R18h01"}], "]"}], 
         ",", "2"}], "]"}], ",", 
       RowBox[{"Map", "[", 
        RowBox[{"ErrorBar", ",", "datp002R18h01CI"}], "]"}]}], "]"}], ",", 
     "2"}], "]"}]}], ";"}], "\[IndentingNewLine]", 
 RowBox[{
  RowBox[{"datp002R18h05T", "=", 
   RowBox[{"Partition", "[", 
    RowBox[{
     RowBox[{"Riffle", "[", 
      RowBox[{
       RowBox[{"Partition", "[", 
        RowBox[{
         RowBox[{"Riffle", "[", 
          RowBox[{
           RowBox[{"Range", "[", "9", "]"}], ",", "datp002R18h05"}], "]"}], 
         ",", "2"}], "]"}], ",", 
       RowBox[{"Map", "[", 
        RowBox[{"ErrorBar", ",", "datp002R18h05CI"}], "]"}]}], "]"}], ",", 
     "2"}], "]"}]}], ";"}], "\[IndentingNewLine]", 
 RowBox[{
  RowBox[{"datp002R18h09T", "=", 
   RowBox[{"Partition", "[", 
    RowBox[{
     RowBox[{"Riffle", "[", 
      RowBox[{
       RowBox[{"Partition", "[", 
        RowBox[{
         RowBox[{"Riffle", "[", 
          RowBox[{
           RowBox[{"Range", "[", "9", "]"}], ",", "datp002R18h09"}], "]"}], 
         ",", "2"}], "]"}], ",", 
       RowBox[{"Map", "[", 
        RowBox[{"ErrorBar", ",", "datp002R18h09CI"}], "]"}]}], "]"}], ",", 
     "2"}], "]"}]}], ";"}]}], "Input",
 CellChangeTimes->CompressedData["
1:eJwl0WtIU3EABfD5YJrpnHK7WEa5OU0LZTooTTIvtsqIUrHHUMJNa63QDcul
VHNZ2gyzokgyo8cECYe6wFg1tNBRiQ2dc1YEhqQ2b1lIJpll/3P7cPh9PueI
VNrcw748Hi+ZBLZsttmD9SyTWDXtgLLF/QNw/iTthNVu6Rz02kZ/wtYLrQuQ
ll4KCiGmBesEcFAYIITjRT0UNFkN0TBUGZsOa5KfZEGPzrEXmvtvK+EI5VMC
DQJLKWyZiFwdRtTUr9sADTNdhXBAI1bCbaajg3DuwJsROFrJTsHq+/LPcP2m
LDqcqBx7xjlls66B0mm7CIa9fBoDs4PG0qDla1cm5FflyuFdhT0fCsIrNDB2
SaSFrkpjHRx2VlyGKe8GOKMWS65DY9fwPdghoX0polPu8IP6pjoxdLXdkEKT
hd0K+2U7MuHb0LMTG9ErI2kS8m3NiiunWOYR1cfZm2oe7zzNMp1xDV54k3HP
woXG4h9wSNGzCHeJu3lW4ve/MxE5Z1jmhCdCAsticpr3EUNUtXcgn6ehnMSD
gswVMFF+9cjaKpZJiP6ghgVx39ylRpbxVwjfQ2+Z0aElUvnXXsFzYnO56iL5
yeIxwtljqlqoT+rgXF74pxH+VrtuQZ89be1QmxDfCYe8/BANMaPjuRD6xaza
DtV5rTthgiQsroaY0pzPmf064jhsfyjj7LZ/Koe/ptorYDFdENVgIrs8oEUw
cHdfpIV46HyRGPbPB2756CQ718enQz2t8q9dYplJ638fu8uXwbySJk6+/oVu
OuALszK1l/MfeIaCNQ==
  
  "],ExpressionUUID->"62b36d38-6632-414e-8916-2d779ab97067"],

Cell["MSMS simulation results", "Text",
 CellChangeTimes->{{3.749617466907289*^9, 3.749617468107486*^9}, 
   3.75784612540805*^9},ExpressionUUID->"b0a337ec-b50e-48de-81e1-\
6dfcecdd3d46"],

Cell[BoxData[{
 RowBox[{
  RowBox[{"datp002R18h01MSMS", "=", 
   RowBox[{
    RowBox[{"Import", "[", 
     RowBox[{
     "\"\<SFS_MSMS_SV_5K/SFSTab_R_36_h_0.1_self_0_f_0.02_10b_MSMS.dat\>\"", 
      ",", "\"\<Table\>\""}], "]"}], "[", 
    RowBox[{"[", "1", "]"}], "]"}]}], ";"}], "\[IndentingNewLine]", 
 RowBox[{
  RowBox[{"datp002R18h01MSMSCI", "=", 
   RowBox[{
    RowBox[{"Import", "[", 
     RowBox[{
     "\"\<SFS_MSMS_SV_5K/SFSTab_R_36_h_0.1_self_0_f_0.02_10b_MSMS.dat\>\"", 
      ",", "\"\<Table\>\""}], "]"}], "[", 
    RowBox[{"[", "2", "]"}], "]"}]}], ";"}], "\[IndentingNewLine]", 
 RowBox[{
  RowBox[{"datp002R18h05MSMS", "=", 
   RowBox[{
    RowBox[{"Import", "[", 
     RowBox[{
     "\"\<SFS_MSMS_SV_5K/SFSTab_R_36_h_0.5_self_0_f_0.02_10b_MSMS.dat\>\"", 
      ",", "\"\<Table\>\""}], "]"}], "[", 
    RowBox[{"[", "1", "]"}], "]"}]}], ";"}], "\[IndentingNewLine]", 
 RowBox[{
  RowBox[{"datp002R18h05MSMSCI", "=", 
   RowBox[{
    RowBox[{"Import", "[", 
     RowBox[{
     "\"\<SFS_MSMS_SV_5K/SFSTab_R_36_h_0.5_self_0_f_0.02_10b_MSMS.dat\>\"", 
      ",", "\"\<Table\>\""}], "]"}], "[", 
    RowBox[{"[", "2", "]"}], "]"}]}], ";"}], "\[IndentingNewLine]", 
 RowBox[{
  RowBox[{"datp002R18h09MSMS", "=", 
   RowBox[{
    RowBox[{"Import", "[", 
     RowBox[{
     "\"\<SFS_MSMS_SV_5K/SFSTab_R_36_h_0.9_self_0_f_0.02_10b_MSMS.dat\>\"", 
      ",", "\"\<Table\>\""}], "]"}], "[", 
    RowBox[{"[", "1", "]"}], "]"}]}], ";"}], "\[IndentingNewLine]", 
 RowBox[{
  RowBox[{"datp002R18h09MSMSCI", "=", 
   RowBox[{
    RowBox[{"Import", "[", 
     RowBox[{
     "\"\<SFS_MSMS_SV_5K/SFSTab_R_36_h_0.9_self_0_f_0.02_10b_MSMS.dat\>\"", 
      ",", "\"\<Table\>\""}], "]"}], "[", 
    RowBox[{"[", "2", "]"}], "]"}]}], ";"}], "\[IndentingNewLine]", 
 RowBox[{
  RowBox[{"datp002R18h01MSMST", "=", 
   RowBox[{"Partition", "[", 
    RowBox[{
     RowBox[{"Riffle", "[", 
      RowBox[{
       RowBox[{"Partition", "[", 
        RowBox[{
         RowBox[{"Riffle", "[", 
          RowBox[{
           RowBox[{"Range", "[", "9", "]"}], ",", "datp002R18h01MSMS"}], 
          "]"}], ",", "2"}], "]"}], ",", 
       RowBox[{"Map", "[", 
        RowBox[{"ErrorBar", ",", "datp002R18h01MSMSCI"}], "]"}]}], "]"}], ",",
      "2"}], "]"}]}], ";"}], "\[IndentingNewLine]", 
 RowBox[{
  RowBox[{"datp002R18h05MSMST", "=", 
   RowBox[{"Partition", "[", 
    RowBox[{
     RowBox[{"Riffle", "[", 
      RowBox[{
       RowBox[{"Partition", "[", 
        RowBox[{
         RowBox[{"Riffle", "[", 
          RowBox[{
           RowBox[{"Range", "[", "9", "]"}], ",", "datp002R18h05MSMS"}], 
          "]"}], ",", "2"}], "]"}], ",", 
       RowBox[{"Map", "[", 
        RowBox[{"ErrorBar", ",", "datp002R18h05MSMSCI"}], "]"}]}], "]"}], ",",
      "2"}], "]"}]}], ";"}], "\[IndentingNewLine]", 
 RowBox[{
  RowBox[{"datp002R18h09MSMST", "=", 
   RowBox[{"Partition", "[", 
    RowBox[{
     RowBox[{"Riffle", "[", 
      RowBox[{
       RowBox[{"Partition", "[", 
        RowBox[{
         RowBox[{"Riffle", "[", 
          RowBox[{
           RowBox[{"Range", "[", "9", "]"}], ",", "datp002R18h09MSMS"}], 
          "]"}], ",", "2"}], "]"}], ",", 
       RowBox[{"Map", "[", 
        RowBox[{"ErrorBar", ",", "datp002R18h09MSMSCI"}], "]"}]}], "]"}], ",",
      "2"}], "]"}]}], ";"}]}], "Input",
 CellChangeTimes->CompressedData["
1:eJwd0WtIUwEAxfGrybQx55S1Fkbl8jEMZSY4U8guOsIKS8lyGOFWWRN8VstH
uiW5NrE0CgubWClINFAH5kpRQ4ditmxO7W0IatvVWZJGYto998Ph9/nwD1Lm
p13wJAgihh5sibP0cNQUGalxWWH0+qlR+OeKwAYrHZIV6LRMrcLWm61rUCCp
ZvvSxnMKuHCM582DM+f6+FDfUbEX+ilCD8Kq/S+T4WSB9ThsHnmkgBN8j1xY
wTXlwZbZwJ3+tKqasH2wwt2ZBUdVIgVM0l8agyun307AqRJqHlY+kf2A4dJk
QQCtYrqbcd7SsQtKXD1B0H/oVQg8wZ6Oh6bFzkTI0qTJYJO8JxNyA4pVMHQz
KB/aS7QGOG4rvg1jP44y7lnPvQe1neOPYVuwwJNPa5NZt0B1g0EE7c/vS6De
RCXAkejDifCDX/lsDH4dipqDLItRXnuNIs38QcaBA80z7WUU2S6+44T1pGMZ
rj04/xu+l/etwyOiXqKD9ueGW5h6nSIvTwqDYVFIqjGd1lepa4QsQsW30WZw
E7fBSFld9m4NRUbs/XIRnhEvOfK0FOkl532CziKtNZ+Wn3l3GN4QNV9V3qI7
mSa1cDlHqYPqqDZGduDnBihKrzVCu93bS0X7lAhnQce3JDasby9n1DV1H4VC
VUQKzOAIQ6toPd3DYbBGMJgD/yXYC+ELD0OASU+R2T6rO+Cix9+vzwwUefLs
BiM7cyDuu40iH241x8Nf3bF140sUWcxpNMJ3x5adUJ3FdcOMXvF2B21XtUsI
N/x5YdA8VCaGKcqSN1WbFFlYV8pYKu2P0dH2u3yk0CxqK5MSC2T66y4NpGoG
ClzeC+RcipXxP0gnrKY=
  
  "],ExpressionUUID->"9afb2378-1ae6-40af-ad4e-6838a2e35baa"],

Cell["Analytic plot", "Text",
 CellChangeTimes->{{3.749617478148273*^9, 
  3.74961748057979*^9}},ExpressionUUID->"a0bb937b-259a-4bf8-ae04-\
835244f76959"],

Cell[CellGroupData[{

Cell[BoxData[
 RowBox[{"p1R18", "=", 
  RowBox[{"ListPlot", "[", 
   RowBox[{
    RowBox[{"{", 
     RowBox[{
      RowBox[{"Table", "[", 
       RowBox[{
        RowBox[{"{", 
         RowBox[{"l", ",", 
          RowBox[{"PLNH2", "[", 
           RowBox[{
           "5000", ",", "0.05", ",", "0.1", ",", "0", ",", "18", ",", "10", 
            ",", "l", ",", "0.02", ",", "4"}], "]"}]}], "}"}], ",", 
        RowBox[{"{", 
         RowBox[{"l", ",", "1", ",", "9"}], "}"}]}], "]"}], ",", 
      RowBox[{"Table", "[", 
       RowBox[{
        RowBox[{"{", 
         RowBox[{"l", ",", 
          RowBox[{"PLNH2", "[", 
           RowBox[{
           "5000", ",", "0.05", ",", "0.5", ",", "0", ",", "18", ",", "10", 
            ",", "l", ",", "0.02", ",", "4"}], "]"}]}], "}"}], ",", 
        RowBox[{"{", 
         RowBox[{"l", ",", "1", ",", "9"}], "}"}]}], "]"}], ",", 
      RowBox[{"Table", "[", 
       RowBox[{
        RowBox[{"{", 
         RowBox[{"l", ",", 
          RowBox[{"PLNH2", "[", 
           RowBox[{
           "5000", ",", "0.05", ",", "0.9", ",", "0", ",", "18", ",", "10", 
            ",", "l", ",", "0.02", ",", "4"}], "]"}]}], "}"}], ",", 
        RowBox[{"{", 
         RowBox[{"l", ",", "1", ",", "9"}], "}"}]}], "]"}], ",", 
      RowBox[{"Table", "[", 
       RowBox[{
        RowBox[{"{", 
         RowBox[{"l", ",", 
          RowBox[{"PrJ", "[", 
           RowBox[{"l", ",", "10"}], "]"}]}], "}"}], ",", 
        RowBox[{"{", 
         RowBox[{"l", ",", "1", ",", "9"}], "}"}]}], "]"}]}], "}"}], ",", 
    RowBox[{"PlotRange", "\[Rule]", "All"}], ",", 
    RowBox[{"PlotStyle", "\[Rule]", 
     RowBox[{"{", 
      RowBox[{"Red", ",", "Black", ",", "Blue", ",", 
       RowBox[{"{", 
        RowBox[{"Gray", ",", "Dashed"}], "}"}]}], "}"}]}], ",", 
    RowBox[{"Joined", "\[Rule]", "True"}], ",", 
    RowBox[{"Ticks", "\[Rule]", 
     RowBox[{"{", 
      RowBox[{
       RowBox[{"{", 
        RowBox[{
        "1", ",", "2", ",", "3", ",", "4", ",", "5", ",", "6", ",", "7", ",", 
         "8", ",", "9"}], "}"}], ",", "Automatic"}], "}"}]}], ",", 
    RowBox[{"BaseStyle", "\[Rule]", 
     RowBox[{"{", 
      RowBox[{
       RowBox[{"FontWeight", "\[Rule]", "\"\<Bold\>\""}], ",", 
       RowBox[{"FontColor", "\[Rule]", "Black"}], ",", 
       RowBox[{"FontSize", "\[Rule]", "12"}]}], "}"}]}]}], "]"}]}]], "Input",
 CellChangeTimes->{{3.68587175124113*^9, 3.685871765334844*^9}, {
   3.686045368423216*^9, 3.6860453725189333`*^9}, {3.6860456078233337`*^9, 
   3.686045618926704*^9}, {3.6887283996271057`*^9, 3.688728413994792*^9}, {
   3.6887285878600407`*^9, 3.688728611827444*^9}, {3.688728642611971*^9, 
   3.6887286524692097`*^9}, {3.6890565527704477`*^9, 3.689056558279791*^9}, {
   3.689324841898839*^9, 3.6893248509683123`*^9}, {3.690527617083507*^9, 
   3.690527622923731*^9}, {3.691214558576367*^9, 3.691214564769042*^9}, 
   3.6912164536157637`*^9, {3.691216484318469*^9, 3.691216486703603*^9}, {
   3.691231065912838*^9, 3.691231099796677*^9}, {3.6948592997001057`*^9, 
   3.694859307158309*^9}, {3.6948593668022327`*^9, 3.6948594240637703`*^9}, {
   3.6948595091183567`*^9, 3.694859513150023*^9}, {3.6948596556900053`*^9, 
   3.6948596603272543`*^9}, {3.694930896568707*^9, 3.694930901722014*^9}, 
   3.6955343250783052`*^9, {3.695534357731256*^9, 3.695534360946795*^9}, {
   3.7582822221929293`*^9, 3.758282223407583*^9}, {3.758613759393915*^9, 
   3.758613775500744*^9}},ExpressionUUID->"f7888f4f-3322-4cad-81d6-\
7275967be234"],

Cell[BoxData[
 GraphicsBox[{{}, {{}, {}, 
    {RGBColor[1, 0, 0], PointSize[0.012833333333333334`], AbsoluteThickness[
     1.6], 
     StyleBox[
      LineBox[{{1., 0.33769923185887823`}, {2., 0.1477674939491563}, {3., 
       0.09521986702020185}, {4., 0.0750451016661476}, {5., 
       0.06769436062355541}, {6., 0.0662907392917716}, {7., 
       0.06734542876650736}, {8., 0.06947565637263195}, {9., 
       0.07346212045114958}}],
      FontSize->12,
      FontWeight->"Bold"]}, 
    {GrayLevel[0], PointSize[0.012833333333333334`], AbsoluteThickness[1.6], 
     StyleBox[
      LineBox[{{1., 0.3377503225954898}, {2., 0.12873342287662984`}, {3., 
       0.08073321111380832}, {4., 0.06418027206972099}, {5., 
       0.05923991349024639}, {6., 0.061290614935031934`}, {7., 
       0.06981368669448607}, {8., 0.0856902728839595}, {9., 
       0.11256828334062723`}}],
      FontSize->12,
      FontWeight->"Bold"]}, 
    {RGBColor[0, 0, 1], PointSize[0.012833333333333334`], AbsoluteThickness[
     1.6], 
     StyleBox[
      LineBox[{{1., 0.34360067545076406`}, {2., 0.12382471728381267`}, {3., 
       0.07831271013513125}, {4., 0.06285173600444457}, {5., 
       0.0581106878270157}, {6., 0.05993146467490238}, {7., 
       0.06852022623134417}, {8., 0.0861027340517904}, {9., 
       0.11874504834079468`}}],
      FontSize->12,
      FontWeight->"Bold"]}, 
    {GrayLevel[0.5], PointSize[0.012833333333333334`], AbsoluteThickness[1.6],
      Dashing[{Small, Small}], 
     StyleBox[
      LineBox[{{1., 0.3534857623790153}, {2., 0.17674288118950765`}, {3., 
       0.11782858745967176`}, {4., 0.08837144059475383}, {5., 
       0.07069715247580306}, {6., 0.05891429372983588}, {7., 
       0.05049796605414504}, {8., 0.04418572029737691}, {9., 
       0.039276195819890586`}}],
      FontSize->12,
      FontWeight->"Bold"]}}, {}, {}, {}, {}},
  AspectRatio->NCache[GoldenRatio^(-1), 0.6180339887498948],
  Axes->{True, True},
  AxesLabel->{None, None},
  AxesOrigin->{0.8750000000000001, 0},
  BaseStyle->{FontWeight -> "Bold", FontColor -> GrayLevel[0], FontSize -> 12},
  DisplayFunction->Identity,
  Frame->{{False, False}, {False, False}},
  FrameLabel->{{None, None}, {None, None}},
  FrameTicks->{{Automatic, Automatic}, {Automatic, Automatic}},
  GridLines->{None, None},
  GridLinesStyle->Directive[
    GrayLevel[0.5, 0.4]],
  ImagePadding->All,
  Method->{"CoordinatesToolOptions" -> {"DisplayFunction" -> ({
        (Identity[#]& )[
         Part[#, 1]], 
        (Identity[#]& )[
         Part[#, 2]]}& ), "CopiedValueFunction" -> ({
        (Identity[#]& )[
         Part[#, 1]], 
        (Identity[#]& )[
         Part[#, 2]]}& )}},
  PlotRange->{{1., 9.}, {0, 0.3534857623790153}},
  PlotRangeClipping->True,
  PlotRangePadding->{{
     Scaled[0.02], 
     Scaled[0.02]}, {
     Scaled[0.02], 
     Scaled[0.05]}},
  Ticks->{{{1, 
      FormBox["1", TraditionalForm]}, {2, 
      FormBox["2", TraditionalForm]}, {3, 
      FormBox["3", TraditionalForm]}, {4, 
      FormBox["4", TraditionalForm]}, {5, 
      FormBox["5", TraditionalForm]}, {6, 
      FormBox["6", TraditionalForm]}, {7, 
      FormBox["7", TraditionalForm]}, {8, 
      FormBox["8", TraditionalForm]}, {9, 
      FormBox["9", TraditionalForm]}}, Automatic}]], "Output",
 CellChangeTimes->{
  3.685871766655929*^9, 3.686045373276999*^9, 3.686045619663925*^9, 
   3.686562514027005*^9, 3.6865654250120373`*^9, 3.686572657588951*^9, 
   3.6869080192230062`*^9, 3.688384481945403*^9, 3.688728418005994*^9, {
   3.688728464760056*^9, 3.688728494126761*^9}, 3.688728653871469*^9, 
   3.689056559644712*^9, 3.689065713700123*^9, 3.689312434173338*^9, {
   3.689324842891391*^9, 3.689324852615345*^9}, 3.6905275847461987`*^9, 
   3.690527623702979*^9, 3.6908242615161133`*^9, 3.691214567309292*^9, 
   3.691216487274802*^9, 3.6912235348215437`*^9, 3.691225352749296*^9, {
   3.691231067314974*^9, 3.6912311002638693`*^9}, {3.694859302762541*^9, 
   3.694859323296916*^9}, {3.6948594101303873`*^9, 3.694859424784033*^9}, 
   3.6948595139032583`*^9, 3.69485966231393*^9, 3.694872734573447*^9, 
   3.694873164333851*^9, 3.694930902683065*^9, 3.695534361956675*^9, 
   3.6955344050509043`*^9, 3.700371967182232*^9, 3.700542673389946*^9, 
   3.732341235965953*^9, 3.749617529224165*^9, 3.757847118203809*^9, 
   3.757851822839164*^9, 3.7578560839383*^9, 3.757946033901568*^9, 
   3.758210048454487*^9, 3.758277785840711*^9, 3.758280675232855*^9, 
   3.758281084285137*^9, 3.758281349195827*^9, 3.758281513478629*^9, 
   3.758281791088373*^9, 3.758282074912356*^9, 3.758282177931499*^9, 
   3.758282269415373*^9, 3.758282585110901*^9, 3.758282768404029*^9, 
   3.7582830193294373`*^9, 3.7582833076657887`*^9, 3.758283409126852*^9, 
   3.7582835641837463`*^9, 3.758283760534659*^9, 3.7585397834150763`*^9, 
   3.7586137789344187`*^9, 3.758617259480695*^9, 3.758624380264563*^9, 
   3.758625601424223*^9, 3.7595602336618032`*^9, 3.759560329969699*^9, 
   3.759564750954405*^9, 3.759565540327194*^9, 3.76224660078574*^9, 
   3.764400039851226*^9, 3.7657149061689663`*^9, 3.76700212666532*^9, 
   3.7758039668426743`*^9, 3.775805267404312*^9, 3.775971759779545*^9, 
   3.775972179818677*^9, 3.7759942646215897`*^9, 
   3.7759945360794077`*^9},ExpressionUUID->"630d4bf2-cc5f-4bed-9585-\
68f472eff6f7"]
}, Closed]],

Cell["SLiM simulations plot", "Text",
 CellChangeTimes->{{3.7496175653718863`*^9, 3.749617568234047*^9}, 
   3.75784664857985*^9},ExpressionUUID->"b4bb5828-879e-4983-8e3a-\
6d14c06af467"],

Cell[CellGroupData[{

Cell[BoxData[
 RowBox[{"p2R18", "=", 
  RowBox[{"ErrorListPlot", "[", 
   RowBox[{
    RowBox[{"{", 
     RowBox[{"datp002R18h01T", ",", "datp002R18h05T", ",", "datp002R18h09T"}],
      "}"}], ",", 
    RowBox[{"PlotRange", "\[Rule]", "All"}], ",", 
    RowBox[{"PlotStyle", "\[Rule]", 
     RowBox[{"{", 
      RowBox[{
       RowBox[{"{", 
        RowBox[{"Red", ",", 
         RowBox[{"PointSize", "[", "0.02", "]"}]}], "}"}], ",", 
       RowBox[{"{", 
        RowBox[{"Black", ",", 
         RowBox[{"PointSize", "[", "0.02", "]"}]}], "}"}], ",", 
       RowBox[{"{", 
        RowBox[{"Blue", ",", 
         RowBox[{"PointSize", "[", "0.02", "]"}]}], "}"}]}], "}"}]}]}], 
   "]"}]}]], "Input",
 CellChangeTimes->{{3.685771006758107*^9, 3.685771069431809*^9}, 
   3.6857711239279337`*^9, {3.685781190897668*^9, 3.685781192467345*^9}, 
   3.685781339677002*^9, {3.6857817834518433`*^9, 3.6857817900761223`*^9}, {
   3.6857860625811872`*^9, 3.6857860863387423`*^9}, {3.685786163808024*^9, 
   3.685786167215951*^9}, {3.685787692139698*^9, 3.685787692667735*^9}, 
   3.688728422065075*^9, 3.688728685344034*^9, 3.689056583274879*^9, {
   3.6893124452476397`*^9, 3.689312447072493*^9}, {3.6912164548463783`*^9, 
   3.691216456430859*^9}, {3.694859325298334*^9, 3.694859351073429*^9}, {
   3.694859516077489*^9, 3.694859520412981*^9}, {3.694859665526474*^9, 
   3.6948596706944036`*^9}, {3.694930243031193*^9, 3.6949302433504457`*^9}, {
   3.694930906905389*^9, 3.694930912777075*^9}, {3.695534325942355*^9, 
   3.695534326421309*^9}, {3.7622465341804256`*^9, 
   3.762246534188013*^9}},ExpressionUUID->"ce8bbe3d-6441-41f8-97a9-\
644bd74798b2"],

Cell[BoxData[
 GraphicsBox[{{}, {{}, 
    {RGBColor[1, 0, 0], PointSize[0.02], AbsoluteThickness[1.6], 
     PointBox[{{1., 0.316461561753539}, {2., 0.139578487834869}, {3., 
      0.0908676251472913}, {4., 0.0721847625126707}, {5., 
      0.0635310262987056}, {6., 0.0711572587752192}, {7., 
      0.0759226634923074}, {8., 0.082192097206375}, {9., 
      0.088104516979023}}], {{
       LineBox[{{1., 0.32334315653235707`}, {1., 0.30957996697472095`}}], 
       LineBox[{
        Offset[{1.5, 0}, {1., 0.32334315653235707`}], 
         Offset[{-1.5, 0}, {1., 0.32334315653235707`}]}], 
       LineBox[{
        Offset[{1.5, 0}, {1., 0.30957996697472095`}], 
         Offset[{-1.5, 0}, {1., 0.30957996697472095`}]}]}, {
       LineBox[{{2., 0.14463574245452615`}, {2., 0.13452123321521187`}}], 
       LineBox[{
        Offset[{1.5, 0}, {2., 0.14463574245452615`}], 
         Offset[{-1.5, 0}, {2., 0.14463574245452615`}]}], 
       LineBox[{
        Offset[{1.5, 0}, {2., 0.13452123321521187`}], 
         Offset[{-1.5, 0}, {2., 0.13452123321521187`}]}]}, {
       LineBox[{{3., 0.0951662243405946}, {3., 0.086569025953988}}], 
       LineBox[{
        Offset[{1.5, 0}, {3., 0.0951662243405946}], 
         Offset[{-1.5, 0}, {3., 0.0951662243405946}]}], 
       LineBox[{
        Offset[{1.5, 0}, {3., 0.086569025953988}], 
         Offset[{-1.5, 0}, {3., 0.086569025953988}]}]}, {
       LineBox[{{4., 0.07616165282306671}, {4., 0.06820787220227469}}], 
       LineBox[{
        Offset[{1.5, 0}, {4., 0.07616165282306671}], 
         Offset[{-1.5, 0}, {4., 0.07616165282306671}]}], 
       LineBox[{
        Offset[{1.5, 0}, {4., 0.06820787220227469}], 
         Offset[{-1.5, 0}, {4., 0.06820787220227469}]}]}, {
       LineBox[{{5., 0.0676246814701079}, {5., 0.05943737112730331}}], 
       LineBox[{
        Offset[{1.5, 0}, {5., 0.0676246814701079}], 
         Offset[{-1.5, 0}, {5., 0.0676246814701079}]}], 
       LineBox[{
        Offset[{1.5, 0}, {5., 0.05943737112730331}], 
         Offset[{-1.5, 0}, {5., 0.05943737112730331}]}]}, {
       LineBox[{{6., 0.0748722784203269}, {6., 0.06744223913011149}}], 
       LineBox[{
        Offset[{1.5, 0}, {6., 0.0748722784203269}], 
         Offset[{-1.5, 0}, {6., 0.0748722784203269}]}], 
       LineBox[{
        Offset[{1.5, 0}, {6., 0.06744223913011149}], 
         Offset[{-1.5, 0}, {6., 0.06744223913011149}]}]}, {
       LineBox[{{7., 0.0798076815313047}, {7., 0.07203764545331011}}], 
       LineBox[{
        Offset[{1.5, 0}, {7., 0.0798076815313047}], 
         Offset[{-1.5, 0}, {7., 0.0798076815313047}]}], 
       LineBox[{
        Offset[{1.5, 0}, {7., 0.07203764545331011}], 
         Offset[{-1.5, 0}, {7., 0.07203764545331011}]}]}, {
       LineBox[{{8., 0.08672639411191964}, {8., 0.07765780030083037}}], 
       LineBox[{
        Offset[{1.5, 0}, {8., 0.08672639411191964}], 
         Offset[{-1.5, 0}, {8., 0.08672639411191964}]}], 
       LineBox[{
        Offset[{1.5, 0}, {8., 0.07765780030083037}], 
         Offset[{-1.5, 0}, {8., 0.07765780030083037}]}]}, {
       LineBox[{{9., 0.09308117692132203}, {9., 0.08312785703672396}}], 
       LineBox[{
        Offset[{1.5, 0}, {9., 0.09308117692132203}], 
         Offset[{-1.5, 0}, {9., 0.09308117692132203}]}], 
       LineBox[{
        Offset[{1.5, 0}, {9., 0.08312785703672396}], 
         Offset[{-1.5, 0}, {9., 0.08312785703672396}]}]}}}, 
    {GrayLevel[0], PointSize[0.02], AbsoluteThickness[1.6], 
     PointBox[{{1., 0.406861391530264}, {2., 0.132804413992828}, {3., 
      0.0661431670922328}, {4., 0.0407249360581463}, {5., 
      0.0414479670281088}, {6., 0.0359287025481176}, {7., 
      0.0540502531218927}, {8., 0.0867966591598941}, {9., 
      0.135242509468516}}], {{
       LineBox[{{1., 0.41548451895263405`}, {1., 0.398238264107894}}], 
       LineBox[{
        Offset[{1.5, 0}, {1., 0.41548451895263405`}], 
         Offset[{-1.5, 0}, {1., 0.41548451895263405`}]}], 
       LineBox[{
        Offset[{1.5, 0}, {1., 0.398238264107894}], 
         Offset[{-1.5, 0}, {1., 0.398238264107894}]}]}, {
       LineBox[{{2., 0.1387313800759841}, {2., 0.1268774479096719}}], 
       LineBox[{
        Offset[{1.5, 0}, {2., 0.1387313800759841}], 
         Offset[{-1.5, 0}, {2., 0.1387313800759841}]}], 
       LineBox[{
        Offset[{1.5, 0}, {2., 0.1268774479096719}], 
         Offset[{-1.5, 0}, {2., 0.1268774479096719}]}]}, {
       LineBox[{{3., 0.07030756897437747}, {3., 0.061978765210088126`}}], 
       LineBox[{
        Offset[{1.5, 0}, {3., 0.07030756897437747}], 
         Offset[{-1.5, 0}, {3., 0.07030756897437747}]}], 
       LineBox[{
        Offset[{1.5, 0}, {3., 0.061978765210088126`}], 
         Offset[{-1.5, 0}, {3., 0.061978765210088126`}]}]}, {
       LineBox[{{4., 0.04387287524842921}, {4., 0.03757699686786338}}], 
       LineBox[{
        Offset[{1.5, 0}, {4., 0.04387287524842921}], 
         Offset[{-1.5, 0}, {4., 0.04387287524842921}]}], 
       LineBox[{
        Offset[{1.5, 0}, {4., 0.03757699686786338}], 
         Offset[{-1.5, 0}, {4., 0.03757699686786338}]}]}, {
       LineBox[{{5., 0.04522336876552248}, {5., 0.037672565290695126`}}], 
       LineBox[{
        Offset[{1.5, 0}, {5., 0.04522336876552248}], 
         Offset[{-1.5, 0}, {5., 0.04522336876552248}]}], 
       LineBox[{
        Offset[{1.5, 0}, {5., 0.037672565290695126`}], 
         Offset[{-1.5, 0}, {5., 0.037672565290695126`}]}]}, {
       LineBox[{{6., 0.03896495626569967}, {6., 0.03289244883053553}}], 
       LineBox[{
        Offset[{1.5, 0}, {6., 0.03896495626569967}], 
         Offset[{-1.5, 0}, {6., 0.03896495626569967}]}], 
       LineBox[{
        Offset[{1.5, 0}, {6., 0.03289244883053553}], 
         Offset[{-1.5, 0}, {6., 0.03289244883053553}]}]}, {
       LineBox[{{7., 0.05769185329269068}, {7., 0.050408652951094715`}}], 
       LineBox[{
        Offset[{1.5, 0}, {7., 0.05769185329269068}], 
         Offset[{-1.5, 0}, {7., 0.05769185329269068}]}], 
       LineBox[{
        Offset[{1.5, 0}, {7., 0.050408652951094715`}], 
         Offset[{-1.5, 0}, {7., 0.050408652951094715`}]}]}, {
       LineBox[{{8., 0.09157619007252053}, {8., 0.08201712824726766}}], 
       LineBox[{
        Offset[{1.5, 0}, {8., 0.09157619007252053}], 
         Offset[{-1.5, 0}, {8., 0.09157619007252053}]}], 
       LineBox[{
        Offset[{1.5, 0}, {8., 0.08201712824726766}], 
         Offset[{-1.5, 0}, {8., 0.08201712824726766}]}]}, {
       LineBox[{{9., 0.14137546626745312`}, {9., 0.12910955266957885`}}], 
       LineBox[{
        Offset[{1.5, 0}, {9., 0.14137546626745312`}], 
         Offset[{-1.5, 0}, {9., 0.14137546626745312`}]}], 
       LineBox[{
        Offset[{1.5, 0}, {9., 0.12910955266957885`}], 
         Offset[{-1.5, 0}, {9., 0.12910955266957885`}]}]}}}, 
    {RGBColor[0, 0, 1], PointSize[0.02], AbsoluteThickness[1.6], 
     PointBox[{{1., 0.446206219293093}, {2., 0.121306269781215}, {3., 
      0.0586616917839685}, {4., 0.0373502345747262}, {5., 
      0.0329100792426864}, {6., 0.0410650608771524}, {7., 
      0.0531970481339581}, {8., 0.071104412260458}, {9., 
      0.138198984052742}}], {{
       LineBox[{{1., 0.45530465006241677`}, {1., 0.43710778852376925`}}], 
       LineBox[{
        Offset[{1.5, 0}, {1., 0.45530465006241677`}], 
         Offset[{-1.5, 0}, {1., 0.45530465006241677`}]}], 
       LineBox[{
        Offset[{1.5, 0}, {1., 0.43710778852376925`}], 
         Offset[{-1.5, 0}, {1., 0.43710778852376925`}]}]}, {
       LineBox[{{2., 0.12704976016129865`}, {2., 0.11556277940113135`}}], 
       LineBox[{
        Offset[{1.5, 0}, {2., 0.12704976016129865`}], 
         Offset[{-1.5, 0}, {2., 0.12704976016129865`}]}], 
       LineBox[{
        Offset[{1.5, 0}, {2., 0.11556277940113135`}], 
         Offset[{-1.5, 0}, {2., 0.11556277940113135`}]}]}, {
       LineBox[{{3., 0.06262481396521546}, {3., 0.05469856960272154}}], 
       LineBox[{
        Offset[{1.5, 0}, {3., 0.06262481396521546}], 
         Offset[{-1.5, 0}, {3., 0.06262481396521546}]}], 
       LineBox[{
        Offset[{1.5, 0}, {3., 0.05469856960272154}], 
         Offset[{-1.5, 0}, {3., 0.05469856960272154}]}]}, {
       LineBox[{{4., 0.04044357678657826}, {4., 0.03425689236287414}}], 
       LineBox[{
        Offset[{1.5, 0}, {4., 0.04044357678657826}], 
         Offset[{-1.5, 0}, {4., 0.04044357678657826}]}], 
       LineBox[{
        Offset[{1.5, 0}, {4., 0.03425689236287414}], 
         Offset[{-1.5, 0}, {4., 0.03425689236287414}]}]}, {
       LineBox[{{5., 0.0363502881884823}, {5., 0.0294698702968905}}], 
       LineBox[{
        Offset[{1.5, 0}, {5., 0.0363502881884823}], 
         Offset[{-1.5, 0}, {5., 0.0363502881884823}]}], 
       LineBox[{
        Offset[{1.5, 0}, {5., 0.0294698702968905}], 
         Offset[{-1.5, 0}, {5., 0.0294698702968905}]}]}, {
       LineBox[{{6., 0.04429177444769812}, {6., 0.03783834730660668}}], 
       LineBox[{
        Offset[{1.5, 0}, {6., 0.04429177444769812}], 
         Offset[{-1.5, 0}, {6., 0.04429177444769812}]}], 
       LineBox[{
        Offset[{1.5, 0}, {6., 0.03783834730660668}], 
         Offset[{-1.5, 0}, {6., 0.03783834730660668}]}]}, {
       LineBox[{{7., 0.05687341104953945}, {7., 0.04952068521837675}}], 
       LineBox[{
        Offset[{1.5, 0}, {7., 0.05687341104953945}], 
         Offset[{-1.5, 0}, {7., 0.05687341104953945}]}], 
       LineBox[{
        Offset[{1.5, 0}, {7., 0.04952068521837675}], 
         Offset[{-1.5, 0}, {7., 0.04952068521837675}]}]}, {
       LineBox[{{8., 0.07525961943114909}, {8., 0.0669492050897669}}], 
       LineBox[{
        Offset[{1.5, 0}, {8., 0.07525961943114909}], 
         Offset[{-1.5, 0}, {8., 0.07525961943114909}]}], 
       LineBox[{
        Offset[{1.5, 0}, {8., 0.0669492050897669}], 
         Offset[{-1.5, 0}, {8., 0.0669492050897669}]}]}, {
       LineBox[{{9., 0.14472472915332255`}, {9., 0.13167323895216146`}}], 
       LineBox[{
        Offset[{1.5, 0}, {9., 0.14472472915332255`}], 
         Offset[{-1.5, 0}, {9., 0.14472472915332255`}]}], 
       LineBox[{
        Offset[{1.5, 0}, {9., 0.13167323895216146`}], 
         Offset[{-1.5, 0}, {9., 
          0.13167323895216146`}]}]}}}, {}}, {}, {}, {}, {}},
  AspectRatio->NCache[GoldenRatio^(-1), 0.6180339887498948],
  Axes->{True, True},
  AxesLabel->{None, None},
  AxesOrigin->{0.8750000000000001, 0},
  DisplayFunction->Identity,
  Frame->{{False, False}, {False, False}},
  FrameLabel->{{None, None}, {None, None}},
  FrameTicks->{{Automatic, Automatic}, {Automatic, Automatic}},
  GridLines->{None, None},
  GridLinesStyle->Directive[
    GrayLevel[0.5, 0.4]],
  ImagePadding->All,
  Method->{"CoordinatesToolOptions" -> {"DisplayFunction" -> ({
        (Identity[#]& )[
         Part[#, 1]], 
        (Identity[#]& )[
         Part[#, 2]]}& ), "CopiedValueFunction" -> ({
        (Identity[#]& )[
         Part[#, 1]], 
        (Identity[#]& )[
         Part[#, 2]]}& )}},
  PlotRange->{{1., 9.}, {0, 0.446206219293093}},
  PlotRangeClipping->True,
  PlotRangePadding->{{
     Scaled[0.02], 
     Scaled[0.02]}, {
     Scaled[0.02], 
     Scaled[0.05]}},
  Ticks->{Automatic, Automatic}]], "Output",
 CellChangeTimes->{{3.685771040956943*^9, 3.685771069710923*^9}, {
   3.6857711076934013`*^9, 3.685771124463974*^9}, {3.6857712044012413`*^9, 
   3.6857713295879507`*^9}, {3.685771361717443*^9, 3.6857713990479383`*^9}, {
   3.685771471507311*^9, 3.685771554831333*^9}, {3.685771755813384*^9, 
   3.685771824455264*^9}, {3.685771858481236*^9, 3.68577187299218*^9}, {
   3.685771909755128*^9, 3.685772059977869*^9}, {3.685772141618228*^9, 
   3.685772154406698*^9}, {3.685779696628311*^9, 3.685779724460505*^9}, {
   3.685779770744762*^9, 3.6857798083086433`*^9}, 3.685780236534096*^9, {
   3.6857811397060328`*^9, 3.685781179174035*^9}, {3.6857813227250643`*^9, 
   3.685781340107769*^9}, {3.685781790731824*^9, 3.685781967388298*^9}, 
   3.685782031557273*^9, 3.6857820693903027`*^9, {3.6857822485582333`*^9, 
   3.685782306826804*^9}, {3.685782363278473*^9, 3.6857824249241943`*^9}, {
   3.685782458239756*^9, 3.685782611529743*^9}, 3.68578264285378*^9, {
   3.685782713813113*^9, 3.685782798385014*^9}, 3.685785656173085*^9, {
   3.685785693434853*^9, 3.685785714843308*^9}, 3.685786086945458*^9, 
   3.6857861690038023`*^9, 3.685787698765852*^9, 3.685787775991501*^9, 
   3.685788493750072*^9, 3.685793334876834*^9, 3.685850926529849*^9, 
   3.6858511587380753`*^9, {3.685852143878149*^9, 3.685852158976275*^9}, 
   3.6858523180898848`*^9, 3.6858528280213423`*^9, 3.685854690313389*^9, 
   3.685855316435157*^9, 3.68585708171671*^9, 3.685859197483309*^9, 
   3.685859312581197*^9, 3.685864443314245*^9, 3.6858663916832237`*^9, 
   3.6858670294096413`*^9, 3.685871769396082*^9, 3.686045375155178*^9, 
   3.686045622029297*^9, 3.686562547792227*^9, 3.6865654273069973`*^9, 
   3.686572660015687*^9, 3.686908021116353*^9, 3.688384484995376*^9, 
   3.6887284227574253`*^9, 3.688728495644764*^9, 3.688728711070757*^9, 
   3.689312448261011*^9, 3.6893248460060472`*^9, 3.691223593749514*^9, 
   3.691225354704544*^9, 3.691229534578991*^9, 3.6948593530979*^9, 
   3.6948594270891743`*^9, 3.694859521471715*^9, 3.6948596713762913`*^9, 
   3.694872737157462*^9, 3.694873166524702*^9, 3.6949309140305233`*^9, 
   3.69553436533921*^9, 3.695534406845093*^9, 3.7003719687004967`*^9, 
   3.700542673435595*^9, 3.732341237870574*^9, 3.7496175692473917`*^9, 
   3.757847119583645*^9, 3.7578518250593023`*^9, 3.757856084025935*^9, 
   3.75794603399866*^9, 3.758210051272027*^9, 3.758277785919793*^9, 
   3.758280675283955*^9, 3.758281084349657*^9, 3.758281349271261*^9, 
   3.758281513525022*^9, 3.758281793386037*^9, 3.7582820749683743`*^9, 
   3.758282178025679*^9, 3.758282269470008*^9, 3.758282585168647*^9, 
   3.7582827685013227`*^9, 3.758283019392778*^9, 3.758283307788478*^9, 
   3.758283409194541*^9, 3.7582835642437477`*^9, 3.758283760592984*^9, 
   3.758539783528414*^9, 3.7586138046363*^9, 3.758617259654215*^9, 
   3.7586243804737263`*^9, 3.75862560153284*^9, 3.759560233754354*^9, 
   3.759560330059392*^9, 3.759564751115432*^9, 3.759565540481909*^9, 
   3.7622466008506613`*^9, 3.764400039989461*^9, 3.765714906327495*^9, 
   3.767002126754593*^9, 3.775803969768396*^9, 3.775805267490676*^9, 
   3.775971759996997*^9, 3.77597217987873*^9, 3.775994264962564*^9, 
   3.7759945364266653`*^9},ExpressionUUID->"6aca6c7a-209e-4d6b-b9e8-\
16ebc5d6ae2f"]
}, Closed]],

Cell["MSMS simulation results", "Text",
 CellChangeTimes->{{3.749617570803248*^9, 3.7496175720499697`*^9}, 
   3.757846669319009*^9},ExpressionUUID->"cf16338b-c399-4686-8e36-\
5a4fe928a0ce"],

Cell[CellGroupData[{

Cell[BoxData[
 RowBox[{"p2AR18", "=", 
  RowBox[{"ErrorListPlot", "[", 
   RowBox[{
    RowBox[{"{", 
     RowBox[{
     "datp002R18h01MSMST", ",", "datp002R18h05MSMST", ",", 
      "datp002R18h09MSMST"}], "}"}], ",", 
    RowBox[{"PlotRange", "\[Rule]", "All"}], ",", 
    RowBox[{"PlotStyle", "\[Rule]", 
     RowBox[{"{", 
      RowBox[{
       RowBox[{"{", 
        RowBox[{"Pink", ",", 
         RowBox[{"PointSize", "[", "0.02", "]"}]}], "}"}], ",", 
       RowBox[{"{", 
        RowBox[{"Gray", ",", 
         RowBox[{"PointSize", "[", "0.02", "]"}]}], "}"}], ",", 
       RowBox[{"{", 
        RowBox[{"Cyan", ",", 
         RowBox[{"PointSize", "[", "0.02", "]"}]}], "}"}]}], "}"}]}]}], 
   "]"}]}]], "Input",
 CellChangeTimes->{{3.685771006758107*^9, 3.685771069431809*^9}, 
   3.6857711239279337`*^9, {3.685781190897668*^9, 3.685781192467345*^9}, 
   3.685781339677002*^9, {3.6857817834518433`*^9, 3.6857817900761223`*^9}, {
   3.6857860625811872`*^9, 3.6857860863387423`*^9}, {3.685786163808024*^9, 
   3.685786167215951*^9}, {3.685787692139698*^9, 3.685787692667735*^9}, 
   3.688728422065075*^9, 3.688728685344034*^9, 3.689056583274879*^9, {
   3.6893124452476397`*^9, 3.689312447072493*^9}, {3.6912164548463783`*^9, 
   3.691216456430859*^9}, {3.694859325298334*^9, 3.694859351073429*^9}, {
   3.6949302390231867`*^9, 3.6949302394873447`*^9}, {3.694930848361672*^9, 
   3.694930851659042*^9}, {3.6955342477286787`*^9, 3.695534248239048*^9}, {
   3.749616949609825*^9, 3.749616965505534*^9}, {3.7496175867562447`*^9, 
   3.749617607875408*^9}, {3.758210053941009*^9, 3.758210057690176*^9}, {
   3.762246534200838*^9, 
   3.7622465342085943`*^9}},ExpressionUUID->"5ebb2a83-7fba-491b-be29-\
932436709d38"],

Cell[BoxData[
 GraphicsBox[{{}, {{}, 
    {RGBColor[1, 0.5, 0.5], PointSize[0.02], AbsoluteThickness[1.6], 
     PointBox[{{1., 0.334487573355458}, {2., 0.129814646499766}, {3., 
      0.100876762513856}, {4., 0.0685170687260932}, {5., 
      0.0571893466504105}, {6., 0.059273265277257}, {7., 
      0.0721314149173212}, {8., 0.0741741237693443}, {9., 
      0.103535798290493}}], {{
       LineBox[{{1., 0.34288346890439064`}, {1., 0.3260916778065253}}], 
       LineBox[{
        Offset[{1.5, 0}, {1., 0.34288346890439064`}], 
         Offset[{-1.5, 0}, {1., 0.34288346890439064`}]}], 
       LineBox[{
        Offset[{1.5, 0}, {1., 0.3260916778065253}], 
         Offset[{-1.5, 0}, {1., 0.3260916778065253}]}]}, {
       LineBox[{{2., 0.13554598569856427`}, {2., 0.12408330730096774`}}], 
       LineBox[{
        Offset[{1.5, 0}, {2., 0.13554598569856427`}], 
         Offset[{-1.5, 0}, {2., 0.13554598569856427`}]}], 
       LineBox[{
        Offset[{1.5, 0}, {2., 0.12408330730096774`}], 
         Offset[{-1.5, 0}, {2., 0.12408330730096774`}]}]}, {
       LineBox[{{3., 0.10617028661697586`}, {3., 0.09558323841073613}}], 
       LineBox[{
        Offset[{1.5, 0}, {3., 0.10617028661697586`}], 
         Offset[{-1.5, 0}, {3., 0.10617028661697586`}]}], 
       LineBox[{
        Offset[{1.5, 0}, {3., 0.09558323841073613}], 
         Offset[{-1.5, 0}, {3., 0.09558323841073613}]}]}, {
       LineBox[{{4., 0.07276742634824904}, {4., 0.06426671110393736}}], 
       LineBox[{
        Offset[{1.5, 0}, {4., 0.07276742634824904}], 
         Offset[{-1.5, 0}, {4., 0.07276742634824904}]}], 
       LineBox[{
        Offset[{1.5, 0}, {4., 0.06426671110393736}], 
         Offset[{-1.5, 0}, {4., 0.06426671110393736}]}]}, {
       LineBox[{{5., 0.06136500848859979}, {5., 0.053013684812221205`}}], 
       LineBox[{
        Offset[{1.5, 0}, {5., 0.06136500848859979}], 
         Offset[{-1.5, 0}, {5., 0.06136500848859979}]}], 
       LineBox[{
        Offset[{1.5, 0}, {5., 0.053013684812221205`}], 
         Offset[{-1.5, 0}, {5., 0.053013684812221205`}]}]}, {
       LineBox[{{6., 0.06318847713361159}, {6., 0.055358053420902414`}}], 
       LineBox[{
        Offset[{1.5, 0}, {6., 0.06318847713361159}], 
         Offset[{-1.5, 0}, {6., 0.06318847713361159}]}], 
       LineBox[{
        Offset[{1.5, 0}, {6., 0.055358053420902414`}], 
         Offset[{-1.5, 0}, {6., 0.055358053420902414`}]}]}, {
       LineBox[{{7., 0.07647208244222649}, {7., 0.0677907473924159}}], 
       LineBox[{
        Offset[{1.5, 0}, {7., 0.07647208244222649}], 
         Offset[{-1.5, 0}, {7., 0.07647208244222649}]}], 
       LineBox[{
        Offset[{1.5, 0}, {7., 0.0677907473924159}], 
         Offset[{-1.5, 0}, {7., 0.0677907473924159}]}]}, {
       LineBox[{{8., 0.07848546685627919}, {8., 0.06986278068240942}}], 
       LineBox[{
        Offset[{1.5, 0}, {8., 0.07848546685627919}], 
         Offset[{-1.5, 0}, {8., 0.07848546685627919}]}], 
       LineBox[{
        Offset[{1.5, 0}, {8., 0.06986278068240942}], 
         Offset[{-1.5, 0}, {8., 0.06986278068240942}]}]}, {
       LineBox[{{9., 0.10883439462784643`}, {9., 0.09823720195313958}}], 
       LineBox[{
        Offset[{1.5, 0}, {9., 0.10883439462784643`}], 
         Offset[{-1.5, 0}, {9., 0.10883439462784643`}]}], 
       LineBox[{
        Offset[{1.5, 0}, {9., 0.09823720195313958}], 
         Offset[{-1.5, 0}, {9., 0.09823720195313958}]}]}}}, 
    {GrayLevel[0.5], PointSize[0.02], AbsoluteThickness[1.6], 
     PointBox[{{1., 0.346805717199724}, {2., 0.128559848093699}, {3., 
      0.0862684278287312}, {4., 0.0552728696434764}, {5., 
      0.0585912730751798}, {6., 0.0585751571669996}, {7., 
      0.055201941185108}, {8., 0.0762907576864292}, {9., 
      0.134434008120653}}], {{
       LineBox[{{1., 0.3559994443213298}, {1., 0.33761199007811815`}}], 
       LineBox[{
        Offset[{1.5, 0}, {1., 0.3559994443213298}], 
         Offset[{-1.5, 0}, {1., 0.3559994443213298}]}], 
       LineBox[{
        Offset[{1.5, 0}, {1., 0.33761199007811815`}], 
         Offset[{-1.5, 0}, {1., 0.33761199007811815`}]}]}, {
       LineBox[{{2., 0.13475353050945077`}, {2., 0.12236616567794724`}}], 
       LineBox[{
        Offset[{1.5, 0}, {2., 0.13475353050945077`}], 
         Offset[{-1.5, 0}, {2., 0.13475353050945077`}]}], 
       LineBox[{
        Offset[{1.5, 0}, {2., 0.12236616567794724`}], 
         Offset[{-1.5, 0}, {2., 0.12236616567794724`}]}]}, {
       LineBox[{{3., 0.09105938974809498}, {3., 0.08147746590936743}}], 
       LineBox[{
        Offset[{1.5, 0}, {3., 0.09105938974809498}], 
         Offset[{-1.5, 0}, {3., 0.09105938974809498}]}], 
       LineBox[{
        Offset[{1.5, 0}, {3., 0.08147746590936743}], 
         Offset[{-1.5, 0}, {3., 0.08147746590936743}]}]}, {
       LineBox[{{4., 0.05924166094748514}, {4., 0.05130407833946766}}], 
       LineBox[{
        Offset[{1.5, 0}, {4., 0.05924166094748514}], 
         Offset[{-1.5, 0}, {4., 0.05924166094748514}]}], 
       LineBox[{
        Offset[{1.5, 0}, {4., 0.05130407833946766}], 
         Offset[{-1.5, 0}, {4., 0.05130407833946766}]}]}, {
       LineBox[{{5., 0.06366855599171345}, {5., 0.05351399015864615}}], 
       LineBox[{
        Offset[{1.5, 0}, {5., 0.06366855599171345}], 
         Offset[{-1.5, 0}, {5., 0.06366855599171345}]}], 
       LineBox[{
        Offset[{1.5, 0}, {5., 0.05351399015864615}], 
         Offset[{-1.5, 0}, {5., 0.05351399015864615}]}]}, {
       LineBox[{{6., 0.06289444143232353}, {6., 0.05425587290167567}}], 
       LineBox[{
        Offset[{1.5, 0}, {6., 0.06289444143232353}], 
         Offset[{-1.5, 0}, {6., 0.06289444143232353}]}], 
       LineBox[{
        Offset[{1.5, 0}, {6., 0.05425587290167567}], 
         Offset[{-1.5, 0}, {6., 0.05425587290167567}]}]}, {
       LineBox[{{7., 0.05921032660270036}, {7., 0.05119355576751564}}], 
       LineBox[{
        Offset[{1.5, 0}, {7., 0.05921032660270036}], 
         Offset[{-1.5, 0}, {7., 0.05921032660270036}]}], 
       LineBox[{
        Offset[{1.5, 0}, {7., 0.05119355576751564}], 
         Offset[{-1.5, 0}, {7., 0.05119355576751564}]}]}, {
       LineBox[{{8., 0.0811198606800237}, {8., 0.0714616546928347}}], 
       LineBox[{
        Offset[{1.5, 0}, {8., 0.0811198606800237}], 
         Offset[{-1.5, 0}, {8., 0.0811198606800237}]}], 
       LineBox[{
        Offset[{1.5, 0}, {8., 0.0714616546928347}], 
         Offset[{-1.5, 0}, {8., 0.0714616546928347}]}]}, {
       LineBox[{{9., 0.14134224908274473`}, {9., 0.1275257671585613}}], 
       LineBox[{
        Offset[{1.5, 0}, {9., 0.14134224908274473`}], 
         Offset[{-1.5, 0}, {9., 0.14134224908274473`}]}], 
       LineBox[{
        Offset[{1.5, 0}, {9., 0.1275257671585613}], 
         Offset[{-1.5, 0}, {9., 0.1275257671585613}]}]}}}, 
    {RGBColor[0, 1, 1], PointSize[0.02], AbsoluteThickness[1.6], 
     PointBox[{{1., 0.375761290713914}, {2., 0.129831551319413}, {3., 
      0.0713553431343008}, {4., 0.0605004033668143}, {5., 
      0.0519390071190697}, {6., 0.0507164156258147}, {7., 
      0.0599429079333518}, {8., 0.0795491558390513}, {9., 
      0.12040392494827}}], {{
       LineBox[{{1., 0.3848542001044875}, {1., 0.3666683813233405}}], 
       LineBox[{
        Offset[{1.5, 0}, {1., 0.3848542001044875}], 
         Offset[{-1.5, 0}, {1., 0.3848542001044875}]}], 
       LineBox[{
        Offset[{1.5, 0}, {1., 0.3666683813233405}], 
         Offset[{-1.5, 0}, {1., 0.3666683813233405}]}]}, {
       LineBox[{{2., 0.13594597808100073`}, {2., 0.1237171245578253}}], 
       LineBox[{
        Offset[{1.5, 0}, {2., 0.13594597808100073`}], 
         Offset[{-1.5, 0}, {2., 0.13594597808100073`}]}], 
       LineBox[{
        Offset[{1.5, 0}, {2., 0.1237171245578253}], 
         Offset[{-1.5, 0}, {2., 0.1237171245578253}]}]}, {
       LineBox[{{3., 0.0754789579343908}, {3., 0.06723172833421079}}], 
       LineBox[{
        Offset[{1.5, 0}, {3., 0.0754789579343908}], 
         Offset[{-1.5, 0}, {3., 0.0754789579343908}]}], 
       LineBox[{
        Offset[{1.5, 0}, {3., 0.06723172833421079}], 
         Offset[{-1.5, 0}, {3., 0.06723172833421079}]}]}, {
       LineBox[{{4., 0.06468041296838833}, {4., 0.05632039376524027}}], 
       LineBox[{
        Offset[{1.5, 0}, {4., 0.06468041296838833}], 
         Offset[{-1.5, 0}, {4., 0.06468041296838833}]}], 
       LineBox[{
        Offset[{1.5, 0}, {4., 0.05632039376524027}], 
         Offset[{-1.5, 0}, {4., 0.05632039376524027}]}]}, {
       LineBox[{{5., 0.05637493644175359}, {5., 0.04750307779638581}}], 
       LineBox[{
        Offset[{1.5, 0}, {5., 0.05637493644175359}], 
         Offset[{-1.5, 0}, {5., 0.05637493644175359}]}], 
       LineBox[{
        Offset[{1.5, 0}, {5., 0.04750307779638581}], 
         Offset[{-1.5, 0}, {5., 0.04750307779638581}]}]}, {
       LineBox[{{6., 0.05419224789307604}, {6., 0.047240583358553356`}}], 
       LineBox[{
        Offset[{1.5, 0}, {6., 0.05419224789307604}], 
         Offset[{-1.5, 0}, {6., 0.05419224789307604}]}], 
       LineBox[{
        Offset[{1.5, 0}, {6., 0.047240583358553356`}], 
         Offset[{-1.5, 0}, {6., 0.047240583358553356`}]}]}, {
       LineBox[{{7., 0.06380733243870679}, {7., 0.056078483427996824`}}], 
       LineBox[{
        Offset[{1.5, 0}, {7., 0.06380733243870679}], 
         Offset[{-1.5, 0}, {7., 0.06380733243870679}]}], 
       LineBox[{
        Offset[{1.5, 0}, {7., 0.056078483427996824`}], 
         Offset[{-1.5, 0}, {7., 0.056078483427996824`}]}]}, {
       LineBox[{{8., 0.08486277848129277}, {8., 0.07423553319680982}}], 
       LineBox[{
        Offset[{1.5, 0}, {8., 0.08486277848129277}], 
         Offset[{-1.5, 0}, {8., 0.08486277848129277}]}], 
       LineBox[{
        Offset[{1.5, 0}, {8., 0.07423553319680982}], 
         Offset[{-1.5, 0}, {8., 0.07423553319680982}]}]}, {
       LineBox[{{9., 0.12652789093851693`}, {9., 0.11427995895802306`}}], 
       LineBox[{
        Offset[{1.5, 0}, {9., 0.12652789093851693`}], 
         Offset[{-1.5, 0}, {9., 0.12652789093851693`}]}], 
       LineBox[{
        Offset[{1.5, 0}, {9., 0.11427995895802306`}], 
         Offset[{-1.5, 0}, {9., 
          0.11427995895802306`}]}]}}}, {}}, {}, {}, {}, {}},
  AspectRatio->NCache[GoldenRatio^(-1), 0.6180339887498948],
  Axes->{True, True},
  AxesLabel->{None, None},
  AxesOrigin->{0.8750000000000001, 0},
  DisplayFunction->Identity,
  Frame->{{False, False}, {False, False}},
  FrameLabel->{{None, None}, {None, None}},
  FrameTicks->{{Automatic, Automatic}, {Automatic, Automatic}},
  GridLines->{None, None},
  GridLinesStyle->Directive[
    GrayLevel[0.5, 0.4]],
  ImagePadding->All,
  Method->{"CoordinatesToolOptions" -> {"DisplayFunction" -> ({
        (Identity[#]& )[
         Part[#, 1]], 
        (Identity[#]& )[
         Part[#, 2]]}& ), "CopiedValueFunction" -> ({
        (Identity[#]& )[
         Part[#, 1]], 
        (Identity[#]& )[
         Part[#, 2]]}& )}},
  PlotRange->{{1., 9.}, {0, 0.375761290713914}},
  PlotRangeClipping->True,
  PlotRangePadding->{{
     Scaled[0.02], 
     Scaled[0.02]}, {
     Scaled[0.02], 
     Scaled[0.05]}},
  Ticks->{Automatic, Automatic}]], "Output",
 CellChangeTimes->CompressedData["
1:eJxTTMoPSmVkYGDQAOI8EcWfl9+/duS4Jq55BUjPympa1fX/tSPvcsdp24B0
j4VboznDG8e0CofJEUD6zNasP5FA2mdJr34UkJZMXhUAovd4G6WC6D/ViR0g
+sjRhNUgOpfBZQeIltm64TCI9rNSfw2il5kIM0UDab3uPEUQnXevxhVET+HS
CALRirs7U0G0zAOROhBt9utzww0gXXX4xtI/QHpVTUXoPyCdOmvyeUZGoHmx
xhlMQHojp9XRU0xvHBl+O18E0Vx3n/88A6QPzJwUcxZIn9khU/mK/Y2jwQem
r6w8bxxd/vn+bud745jCcKvxj8AbR5vnaz2OKb5x/PSi8BWINg9kMpNQeuN4
bXptFojODVE1VgbSlS2ioSAaAPOxlLU=
  
  "],ExpressionUUID->"b7f1fedf-7ea9-4ff3-bd39-9a5645a3bc18"]
}, Closed]],

Cell["All together", "Text",
 CellChangeTimes->{{3.7496176124901037`*^9, 
  3.749617616360939*^9}},ExpressionUUID->"114d9837-8852-4988-91b4-\
9ea1e8a3bb9b"],

Cell[CellGroupData[{

Cell[BoxData[
 RowBox[{"p3R18s0p02", "=", 
  RowBox[{"Show", "[", 
   RowBox[{"p1R18", ",", "p2R18", ",", "p2AR18", ",", 
    RowBox[{"PlotRange", "\[Rule]", "All"}], ",", 
    RowBox[{"ImageSize", "\[Rule]", "325"}]}], "]"}]}]], "Input",
 CellChangeTimes->{{3.68577110976342*^9, 3.6857711431595287`*^9}, {
   3.6857876973205643`*^9, 3.685787710312664*^9}, {3.6887284271289988`*^9, 
   3.688728430248624*^9}, {3.6887287139985123`*^9, 3.688728718494382*^9}, {
   3.691216458846386*^9, 3.691216461158431*^9}, 3.691223599351904*^9, {
   3.694859357346485*^9, 3.694859360944672*^9}, {3.694859524124564*^9, 
   3.694859526492465*^9}, {3.694859673909758*^9, 3.694859676533594*^9}, {
   3.695534327309466*^9, 3.695534327612401*^9}, {3.749617620152759*^9, 
   3.749617621280861*^9}, 3.75828199167365*^9, {3.758282157195183*^9, 
   3.75828216205534*^9}, {3.758283279854459*^9, 3.7582832802433968`*^9}, 
   3.7582833984491158`*^9, 3.758283556644888*^9, 
   3.762246534220416*^9},ExpressionUUID->"f6e2177a-67ab-4686-ac5e-\
6dd67545eed8"],

Cell[BoxData[
 GraphicsBox[{{{}, {{}, {}, 
     {RGBColor[1, 0, 0], PointSize[0.012833333333333334`], AbsoluteThickness[
      1.6], 
      StyleBox[
       LineBox[{{1., 0.33769923185887823`}, {2., 0.1477674939491563}, {3., 
        0.09521986702020185}, {4., 0.0750451016661476}, {5., 
        0.06769436062355541}, {6., 0.0662907392917716}, {7., 
        0.06734542876650736}, {8., 0.06947565637263195}, {9., 
        0.07346212045114958}}],
       FontSize->12,
       FontWeight->"Bold"]}, 
     {GrayLevel[0], PointSize[0.012833333333333334`], AbsoluteThickness[1.6], 
      
      StyleBox[
       LineBox[{{1., 0.3377503225954898}, {2., 0.12873342287662984`}, {3., 
        0.08073321111380832}, {4., 0.06418027206972099}, {5., 
        0.05923991349024639}, {6., 0.061290614935031934`}, {7., 
        0.06981368669448607}, {8., 0.0856902728839595}, {9., 
        0.11256828334062723`}}],
       FontSize->12,
       FontWeight->"Bold"]}, 
     {RGBColor[0, 0, 1], PointSize[0.012833333333333334`], AbsoluteThickness[
      1.6], 
      StyleBox[
       LineBox[{{1., 0.34360067545076406`}, {2., 0.12382471728381267`}, {3., 
        0.07831271013513125}, {4., 0.06285173600444457}, {5., 
        0.0581106878270157}, {6., 0.05993146467490238}, {7., 
        0.06852022623134417}, {8., 0.0861027340517904}, {9., 
        0.11874504834079468`}}],
       FontSize->12,
       FontWeight->"Bold"]}, 
     {GrayLevel[0.5], PointSize[0.012833333333333334`], AbsoluteThickness[
      1.6], Dashing[{Small, Small}], 
      StyleBox[
       LineBox[{{1., 0.3534857623790153}, {2., 0.17674288118950765`}, {3., 
        0.11782858745967176`}, {4., 0.08837144059475383}, {5., 
        0.07069715247580306}, {6., 0.05891429372983588}, {7., 
        0.05049796605414504}, {8., 0.04418572029737691}, {9., 
        0.039276195819890586`}}],
       FontSize->12,
       FontWeight->"Bold"]}}, {}, {}, {}, {}}, {{}, {{}, 
     {RGBColor[1, 0, 0], PointSize[0.02], AbsoluteThickness[1.6], 
      PointBox[{{1., 0.316461561753539}, {2., 0.139578487834869}, {3., 
       0.0908676251472913}, {4., 0.0721847625126707}, {5., 
       0.0635310262987056}, {6., 0.0711572587752192}, {7., 
       0.0759226634923074}, {8., 0.082192097206375}, {9., 
       0.088104516979023}}], {{
        LineBox[{{1., 0.32334315653235707`}, {1., 0.30957996697472095`}}], 
        LineBox[{
         Offset[{1.5, 0}, {1., 0.32334315653235707`}], 
          Offset[{-1.5, 0}, {1., 0.32334315653235707`}]}], 
        LineBox[{
         Offset[{1.5, 0}, {1., 0.30957996697472095`}], 
          Offset[{-1.5, 0}, {1., 0.30957996697472095`}]}]}, {
        LineBox[{{2., 0.14463574245452615`}, {2., 0.13452123321521187`}}], 
        LineBox[{
         Offset[{1.5, 0}, {2., 0.14463574245452615`}], 
          Offset[{-1.5, 0}, {2., 0.14463574245452615`}]}], 
        LineBox[{
         Offset[{1.5, 0}, {2., 0.13452123321521187`}], 
          Offset[{-1.5, 0}, {2., 0.13452123321521187`}]}]}, {
        LineBox[{{3., 0.0951662243405946}, {3., 0.086569025953988}}], 
        LineBox[{
         Offset[{1.5, 0}, {3., 0.0951662243405946}], 
          Offset[{-1.5, 0}, {3., 0.0951662243405946}]}], 
        LineBox[{
         Offset[{1.5, 0}, {3., 0.086569025953988}], 
          Offset[{-1.5, 0}, {3., 0.086569025953988}]}]}, {
        LineBox[{{4., 0.07616165282306671}, {4., 0.06820787220227469}}], 
        LineBox[{
         Offset[{1.5, 0}, {4., 0.07616165282306671}], 
          Offset[{-1.5, 0}, {4., 0.07616165282306671}]}], 
        LineBox[{
         Offset[{1.5, 0}, {4., 0.06820787220227469}], 
          Offset[{-1.5, 0}, {4., 0.06820787220227469}]}]}, {
        LineBox[{{5., 0.0676246814701079}, {5., 0.05943737112730331}}], 
        LineBox[{
         Offset[{1.5, 0}, {5., 0.0676246814701079}], 
          Offset[{-1.5, 0}, {5., 0.0676246814701079}]}], 
        LineBox[{
         Offset[{1.5, 0}, {5., 0.05943737112730331}], 
          Offset[{-1.5, 0}, {5., 0.05943737112730331}]}]}, {
        LineBox[{{6., 0.0748722784203269}, {6., 0.06744223913011149}}], 
        LineBox[{
         Offset[{1.5, 0}, {6., 0.0748722784203269}], 
          Offset[{-1.5, 0}, {6., 0.0748722784203269}]}], 
        LineBox[{
         Offset[{1.5, 0}, {6., 0.06744223913011149}], 
          Offset[{-1.5, 0}, {6., 0.06744223913011149}]}]}, {
        LineBox[{{7., 0.0798076815313047}, {7., 0.07203764545331011}}], 
        LineBox[{
         Offset[{1.5, 0}, {7., 0.0798076815313047}], 
          Offset[{-1.5, 0}, {7., 0.0798076815313047}]}], 
        LineBox[{
         Offset[{1.5, 0}, {7., 0.07203764545331011}], 
          Offset[{-1.5, 0}, {7., 0.07203764545331011}]}]}, {
        LineBox[{{8., 0.08672639411191964}, {8., 0.07765780030083037}}], 
        LineBox[{
         Offset[{1.5, 0}, {8., 0.08672639411191964}], 
          Offset[{-1.5, 0}, {8., 0.08672639411191964}]}], 
        LineBox[{
         Offset[{1.5, 0}, {8., 0.07765780030083037}], 
          Offset[{-1.5, 0}, {8., 0.07765780030083037}]}]}, {
        LineBox[{{9., 0.09308117692132203}, {9., 0.08312785703672396}}], 
        LineBox[{
         Offset[{1.5, 0}, {9., 0.09308117692132203}], 
          Offset[{-1.5, 0}, {9., 0.09308117692132203}]}], 
        LineBox[{
         Offset[{1.5, 0}, {9., 0.08312785703672396}], 
          Offset[{-1.5, 0}, {9., 0.08312785703672396}]}]}}}, 
     {GrayLevel[0], PointSize[0.02], AbsoluteThickness[1.6], 
      PointBox[{{1., 0.406861391530264}, {2., 0.132804413992828}, {3., 
       0.0661431670922328}, {4., 0.0407249360581463}, {5., 
       0.0414479670281088}, {6., 0.0359287025481176}, {7., 
       0.0540502531218927}, {8., 0.0867966591598941}, {9., 
       0.135242509468516}}], {{
        LineBox[{{1., 0.41548451895263405`}, {1., 0.398238264107894}}], 
        LineBox[{
         Offset[{1.5, 0}, {1., 0.41548451895263405`}], 
          Offset[{-1.5, 0}, {1., 0.41548451895263405`}]}], 
        LineBox[{
         Offset[{1.5, 0}, {1., 0.398238264107894}], 
          Offset[{-1.5, 0}, {1., 0.398238264107894}]}]}, {
        LineBox[{{2., 0.1387313800759841}, {2., 0.1268774479096719}}], 
        LineBox[{
         Offset[{1.5, 0}, {2., 0.1387313800759841}], 
          Offset[{-1.5, 0}, {2., 0.1387313800759841}]}], 
        LineBox[{
         Offset[{1.5, 0}, {2., 0.1268774479096719}], 
          Offset[{-1.5, 0}, {2., 0.1268774479096719}]}]}, {
        LineBox[{{3., 0.07030756897437747}, {3., 0.061978765210088126`}}], 
        LineBox[{
         Offset[{1.5, 0}, {3., 0.07030756897437747}], 
          Offset[{-1.5, 0}, {3., 0.07030756897437747}]}], 
        LineBox[{
         Offset[{1.5, 0}, {3., 0.061978765210088126`}], 
          Offset[{-1.5, 0}, {3., 0.061978765210088126`}]}]}, {
        LineBox[{{4., 0.04387287524842921}, {4., 0.03757699686786338}}], 
        LineBox[{
         Offset[{1.5, 0}, {4., 0.04387287524842921}], 
          Offset[{-1.5, 0}, {4., 0.04387287524842921}]}], 
        LineBox[{
         Offset[{1.5, 0}, {4., 0.03757699686786338}], 
          Offset[{-1.5, 0}, {4., 0.03757699686786338}]}]}, {
        LineBox[{{5., 0.04522336876552248}, {5., 0.037672565290695126`}}], 
        LineBox[{
         Offset[{1.5, 0}, {5., 0.04522336876552248}], 
          Offset[{-1.5, 0}, {5., 0.04522336876552248}]}], 
        LineBox[{
         Offset[{1.5, 0}, {5., 0.037672565290695126`}], 
          Offset[{-1.5, 0}, {5., 0.037672565290695126`}]}]}, {
        LineBox[{{6., 0.03896495626569967}, {6., 0.03289244883053553}}], 
        LineBox[{
         Offset[{1.5, 0}, {6., 0.03896495626569967}], 
          Offset[{-1.5, 0}, {6., 0.03896495626569967}]}], 
        LineBox[{
         Offset[{1.5, 0}, {6., 0.03289244883053553}], 
          Offset[{-1.5, 0}, {6., 0.03289244883053553}]}]}, {
        LineBox[{{7., 0.05769185329269068}, {7., 0.050408652951094715`}}], 
        LineBox[{
         Offset[{1.5, 0}, {7., 0.05769185329269068}], 
          Offset[{-1.5, 0}, {7., 0.05769185329269068}]}], 
        LineBox[{
         Offset[{1.5, 0}, {7., 0.050408652951094715`}], 
          Offset[{-1.5, 0}, {7., 0.050408652951094715`}]}]}, {
        LineBox[{{8., 0.09157619007252053}, {8., 0.08201712824726766}}], 
        LineBox[{
         Offset[{1.5, 0}, {8., 0.09157619007252053}], 
          Offset[{-1.5, 0}, {8., 0.09157619007252053}]}], 
        LineBox[{
         Offset[{1.5, 0}, {8., 0.08201712824726766}], 
          Offset[{-1.5, 0}, {8., 0.08201712824726766}]}]}, {
        LineBox[{{9., 0.14137546626745312`}, {9., 0.12910955266957885`}}], 
        LineBox[{
         Offset[{1.5, 0}, {9., 0.14137546626745312`}], 
          Offset[{-1.5, 0}, {9., 0.14137546626745312`}]}], 
        LineBox[{
         Offset[{1.5, 0}, {9., 0.12910955266957885`}], 
          Offset[{-1.5, 0}, {9., 0.12910955266957885`}]}]}}}, 
     {RGBColor[0, 0, 1], PointSize[0.02], AbsoluteThickness[1.6], 
      PointBox[{{1., 0.446206219293093}, {2., 0.121306269781215}, {3., 
       0.0586616917839685}, {4., 0.0373502345747262}, {5., 
       0.0329100792426864}, {6., 0.0410650608771524}, {7., 
       0.0531970481339581}, {8., 0.071104412260458}, {9., 
       0.138198984052742}}], {{
        LineBox[{{1., 0.45530465006241677`}, {1., 0.43710778852376925`}}], 
        LineBox[{
         Offset[{1.5, 0}, {1., 0.45530465006241677`}], 
          Offset[{-1.5, 0}, {1., 0.45530465006241677`}]}], 
        LineBox[{
         Offset[{1.5, 0}, {1., 0.43710778852376925`}], 
          Offset[{-1.5, 0}, {1., 0.43710778852376925`}]}]}, {
        LineBox[{{2., 0.12704976016129865`}, {2., 0.11556277940113135`}}], 
        LineBox[{
         Offset[{1.5, 0}, {2., 0.12704976016129865`}], 
          Offset[{-1.5, 0}, {2., 0.12704976016129865`}]}], 
        LineBox[{
         Offset[{1.5, 0}, {2., 0.11556277940113135`}], 
          Offset[{-1.5, 0}, {2., 0.11556277940113135`}]}]}, {
        LineBox[{{3., 0.06262481396521546}, {3., 0.05469856960272154}}], 
        LineBox[{
         Offset[{1.5, 0}, {3., 0.06262481396521546}], 
          Offset[{-1.5, 0}, {3., 0.06262481396521546}]}], 
        LineBox[{
         Offset[{1.5, 0}, {3., 0.05469856960272154}], 
          Offset[{-1.5, 0}, {3., 0.05469856960272154}]}]}, {
        LineBox[{{4., 0.04044357678657826}, {4., 0.03425689236287414}}], 
        LineBox[{
         Offset[{1.5, 0}, {4., 0.04044357678657826}], 
          Offset[{-1.5, 0}, {4., 0.04044357678657826}]}], 
        LineBox[{
         Offset[{1.5, 0}, {4., 0.03425689236287414}], 
          Offset[{-1.5, 0}, {4., 0.03425689236287414}]}]}, {
        LineBox[{{5., 0.0363502881884823}, {5., 0.0294698702968905}}], 
        LineBox[{
         Offset[{1.5, 0}, {5., 0.0363502881884823}], 
          Offset[{-1.5, 0}, {5., 0.0363502881884823}]}], 
        LineBox[{
         Offset[{1.5, 0}, {5., 0.0294698702968905}], 
          Offset[{-1.5, 0}, {5., 0.0294698702968905}]}]}, {
        LineBox[{{6., 0.04429177444769812}, {6., 0.03783834730660668}}], 
        LineBox[{
         Offset[{1.5, 0}, {6., 0.04429177444769812}], 
          Offset[{-1.5, 0}, {6., 0.04429177444769812}]}], 
        LineBox[{
         Offset[{1.5, 0}, {6., 0.03783834730660668}], 
          Offset[{-1.5, 0}, {6., 0.03783834730660668}]}]}, {
        LineBox[{{7., 0.05687341104953945}, {7., 0.04952068521837675}}], 
        LineBox[{
         Offset[{1.5, 0}, {7., 0.05687341104953945}], 
          Offset[{-1.5, 0}, {7., 0.05687341104953945}]}], 
        LineBox[{
         Offset[{1.5, 0}, {7., 0.04952068521837675}], 
          Offset[{-1.5, 0}, {7., 0.04952068521837675}]}]}, {
        LineBox[{{8., 0.07525961943114909}, {8., 0.0669492050897669}}], 
        LineBox[{
         Offset[{1.5, 0}, {8., 0.07525961943114909}], 
          Offset[{-1.5, 0}, {8., 0.07525961943114909}]}], 
        LineBox[{
         Offset[{1.5, 0}, {8., 0.0669492050897669}], 
          Offset[{-1.5, 0}, {8., 0.0669492050897669}]}]}, {
        LineBox[{{9., 0.14472472915332255`}, {9., 0.13167323895216146`}}], 
        LineBox[{
         Offset[{1.5, 0}, {9., 0.14472472915332255`}], 
          Offset[{-1.5, 0}, {9., 0.14472472915332255`}]}], 
        LineBox[{
         Offset[{1.5, 0}, {9., 0.13167323895216146`}], 
          Offset[{-1.5, 0}, {9., 
           0.13167323895216146`}]}]}}}, {}}, {}, {}, {}, {}}, {{}, {{}, 
     {RGBColor[1, 0.5, 0.5], PointSize[0.02], AbsoluteThickness[1.6], 
      PointBox[{{1., 0.334487573355458}, {2., 0.129814646499766}, {3., 
       0.100876762513856}, {4., 0.0685170687260932}, {5., 
       0.0571893466504105}, {6., 0.059273265277257}, {7., 
       0.0721314149173212}, {8., 0.0741741237693443}, {9., 
       0.103535798290493}}], {{
        LineBox[{{1., 0.34288346890439064`}, {1., 0.3260916778065253}}], 
        LineBox[{
         Offset[{1.5, 0}, {1., 0.34288346890439064`}], 
          Offset[{-1.5, 0}, {1., 0.34288346890439064`}]}], 
        LineBox[{
         Offset[{1.5, 0}, {1., 0.3260916778065253}], 
          Offset[{-1.5, 0}, {1., 0.3260916778065253}]}]}, {
        LineBox[{{2., 0.13554598569856427`}, {2., 0.12408330730096774`}}], 
        LineBox[{
         Offset[{1.5, 0}, {2., 0.13554598569856427`}], 
          Offset[{-1.5, 0}, {2., 0.13554598569856427`}]}], 
        LineBox[{
         Offset[{1.5, 0}, {2., 0.12408330730096774`}], 
          Offset[{-1.5, 0}, {2., 0.12408330730096774`}]}]}, {
        LineBox[{{3., 0.10617028661697586`}, {3., 0.09558323841073613}}], 
        LineBox[{
         Offset[{1.5, 0}, {3., 0.10617028661697586`}], 
          Offset[{-1.5, 0}, {3., 0.10617028661697586`}]}], 
        LineBox[{
         Offset[{1.5, 0}, {3., 0.09558323841073613}], 
          Offset[{-1.5, 0}, {3., 0.09558323841073613}]}]}, {
        LineBox[{{4., 0.07276742634824904}, {4., 0.06426671110393736}}], 
        LineBox[{
         Offset[{1.5, 0}, {4., 0.07276742634824904}], 
          Offset[{-1.5, 0}, {4., 0.07276742634824904}]}], 
        LineBox[{
         Offset[{1.5, 0}, {4., 0.06426671110393736}], 
          Offset[{-1.5, 0}, {4., 0.06426671110393736}]}]}, {
        LineBox[{{5., 0.06136500848859979}, {5., 0.053013684812221205`}}], 
        LineBox[{
         Offset[{1.5, 0}, {5., 0.06136500848859979}], 
          Offset[{-1.5, 0}, {5., 0.06136500848859979}]}], 
        LineBox[{
         Offset[{1.5, 0}, {5., 0.053013684812221205`}], 
          Offset[{-1.5, 0}, {5., 0.053013684812221205`}]}]}, {
        LineBox[{{6., 0.06318847713361159}, {6., 0.055358053420902414`}}], 
        LineBox[{
         Offset[{1.5, 0}, {6., 0.06318847713361159}], 
          Offset[{-1.5, 0}, {6., 0.06318847713361159}]}], 
        LineBox[{
         Offset[{1.5, 0}, {6., 0.055358053420902414`}], 
          Offset[{-1.5, 0}, {6., 0.055358053420902414`}]}]}, {
        LineBox[{{7., 0.07647208244222649}, {7., 0.0677907473924159}}], 
        LineBox[{
         Offset[{1.5, 0}, {7., 0.07647208244222649}], 
          Offset[{-1.5, 0}, {7., 0.07647208244222649}]}], 
        LineBox[{
         Offset[{1.5, 0}, {7., 0.0677907473924159}], 
          Offset[{-1.5, 0}, {7., 0.0677907473924159}]}]}, {
        LineBox[{{8., 0.07848546685627919}, {8., 0.06986278068240942}}], 
        LineBox[{
         Offset[{1.5, 0}, {8., 0.07848546685627919}], 
          Offset[{-1.5, 0}, {8., 0.07848546685627919}]}], 
        LineBox[{
         Offset[{1.5, 0}, {8., 0.06986278068240942}], 
          Offset[{-1.5, 0}, {8., 0.06986278068240942}]}]}, {
        LineBox[{{9., 0.10883439462784643`}, {9., 0.09823720195313958}}], 
        LineBox[{
         Offset[{1.5, 0}, {9., 0.10883439462784643`}], 
          Offset[{-1.5, 0}, {9., 0.10883439462784643`}]}], 
        LineBox[{
         Offset[{1.5, 0}, {9., 0.09823720195313958}], 
          Offset[{-1.5, 0}, {9., 0.09823720195313958}]}]}}}, 
     {GrayLevel[0.5], PointSize[0.02], AbsoluteThickness[1.6], 
      PointBox[{{1., 0.346805717199724}, {2., 0.128559848093699}, {3., 
       0.0862684278287312}, {4., 0.0552728696434764}, {5., 
       0.0585912730751798}, {6., 0.0585751571669996}, {7., 
       0.055201941185108}, {8., 0.0762907576864292}, {9., 
       0.134434008120653}}], {{
        LineBox[{{1., 0.3559994443213298}, {1., 0.33761199007811815`}}], 
        LineBox[{
         Offset[{1.5, 0}, {1., 0.3559994443213298}], 
          Offset[{-1.5, 0}, {1., 0.3559994443213298}]}], 
        LineBox[{
         Offset[{1.5, 0}, {1., 0.33761199007811815`}], 
          Offset[{-1.5, 0}, {1., 0.33761199007811815`}]}]}, {
        LineBox[{{2., 0.13475353050945077`}, {2., 0.12236616567794724`}}], 
        LineBox[{
         Offset[{1.5, 0}, {2., 0.13475353050945077`}], 
          Offset[{-1.5, 0}, {2., 0.13475353050945077`}]}], 
        LineBox[{
         Offset[{1.5, 0}, {2., 0.12236616567794724`}], 
          Offset[{-1.5, 0}, {2., 0.12236616567794724`}]}]}, {
        LineBox[{{3., 0.09105938974809498}, {3., 0.08147746590936743}}], 
        LineBox[{
         Offset[{1.5, 0}, {3., 0.09105938974809498}], 
          Offset[{-1.5, 0}, {3., 0.09105938974809498}]}], 
        LineBox[{
         Offset[{1.5, 0}, {3., 0.08147746590936743}], 
          Offset[{-1.5, 0}, {3., 0.08147746590936743}]}]}, {
        LineBox[{{4., 0.05924166094748514}, {4., 0.05130407833946766}}], 
        LineBox[{
         Offset[{1.5, 0}, {4., 0.05924166094748514}], 
          Offset[{-1.5, 0}, {4., 0.05924166094748514}]}], 
        LineBox[{
         Offset[{1.5, 0}, {4., 0.05130407833946766}], 
          Offset[{-1.5, 0}, {4., 0.05130407833946766}]}]}, {
        LineBox[{{5., 0.06366855599171345}, {5., 0.05351399015864615}}], 
        LineBox[{
         Offset[{1.5, 0}, {5., 0.06366855599171345}], 
          Offset[{-1.5, 0}, {5., 0.06366855599171345}]}], 
        LineBox[{
         Offset[{1.5, 0}, {5., 0.05351399015864615}], 
          Offset[{-1.5, 0}, {5., 0.05351399015864615}]}]}, {
        LineBox[{{6., 0.06289444143232353}, {6., 0.05425587290167567}}], 
        LineBox[{
         Offset[{1.5, 0}, {6., 0.06289444143232353}], 
          Offset[{-1.5, 0}, {6., 0.06289444143232353}]}], 
        LineBox[{
         Offset[{1.5, 0}, {6., 0.05425587290167567}], 
          Offset[{-1.5, 0}, {6., 0.05425587290167567}]}]}, {
        LineBox[{{7., 0.05921032660270036}, {7., 0.05119355576751564}}], 
        LineBox[{
         Offset[{1.5, 0}, {7., 0.05921032660270036}], 
          Offset[{-1.5, 0}, {7., 0.05921032660270036}]}], 
        LineBox[{
         Offset[{1.5, 0}, {7., 0.05119355576751564}], 
          Offset[{-1.5, 0}, {7., 0.05119355576751564}]}]}, {
        LineBox[{{8., 0.0811198606800237}, {8., 0.0714616546928347}}], 
        LineBox[{
         Offset[{1.5, 0}, {8., 0.0811198606800237}], 
          Offset[{-1.5, 0}, {8., 0.0811198606800237}]}], 
        LineBox[{
         Offset[{1.5, 0}, {8., 0.0714616546928347}], 
          Offset[{-1.5, 0}, {8., 0.0714616546928347}]}]}, {
        LineBox[{{9., 0.14134224908274473`}, {9., 0.1275257671585613}}], 
        LineBox[{
         Offset[{1.5, 0}, {9., 0.14134224908274473`}], 
          Offset[{-1.5, 0}, {9., 0.14134224908274473`}]}], 
        LineBox[{
         Offset[{1.5, 0}, {9., 0.1275257671585613}], 
          Offset[{-1.5, 0}, {9., 0.1275257671585613}]}]}}}, 
     {RGBColor[0, 1, 1], PointSize[0.02], AbsoluteThickness[1.6], 
      PointBox[{{1., 0.375761290713914}, {2., 0.129831551319413}, {3., 
       0.0713553431343008}, {4., 0.0605004033668143}, {5., 
       0.0519390071190697}, {6., 0.0507164156258147}, {7., 
       0.0599429079333518}, {8., 0.0795491558390513}, {9., 
       0.12040392494827}}], {{
        LineBox[{{1., 0.3848542001044875}, {1., 0.3666683813233405}}], 
        LineBox[{
         Offset[{1.5, 0}, {1., 0.3848542001044875}], 
          Offset[{-1.5, 0}, {1., 0.3848542001044875}]}], 
        LineBox[{
         Offset[{1.5, 0}, {1., 0.3666683813233405}], 
          Offset[{-1.5, 0}, {1., 0.3666683813233405}]}]}, {
        LineBox[{{2., 0.13594597808100073`}, {2., 0.1237171245578253}}], 
        LineBox[{
         Offset[{1.5, 0}, {2., 0.13594597808100073`}], 
          Offset[{-1.5, 0}, {2., 0.13594597808100073`}]}], 
        LineBox[{
         Offset[{1.5, 0}, {2., 0.1237171245578253}], 
          Offset[{-1.5, 0}, {2., 0.1237171245578253}]}]}, {
        LineBox[{{3., 0.0754789579343908}, {3., 0.06723172833421079}}], 
        LineBox[{
         Offset[{1.5, 0}, {3., 0.0754789579343908}], 
          Offset[{-1.5, 0}, {3., 0.0754789579343908}]}], 
        LineBox[{
         Offset[{1.5, 0}, {3., 0.06723172833421079}], 
          Offset[{-1.5, 0}, {3., 0.06723172833421079}]}]}, {
        LineBox[{{4., 0.06468041296838833}, {4., 0.05632039376524027}}], 
        LineBox[{
         Offset[{1.5, 0}, {4., 0.06468041296838833}], 
          Offset[{-1.5, 0}, {4., 0.06468041296838833}]}], 
        LineBox[{
         Offset[{1.5, 0}, {4., 0.05632039376524027}], 
          Offset[{-1.5, 0}, {4., 0.05632039376524027}]}]}, {
        LineBox[{{5., 0.05637493644175359}, {5., 0.04750307779638581}}], 
        LineBox[{
         Offset[{1.5, 0}, {5., 0.05637493644175359}], 
          Offset[{-1.5, 0}, {5., 0.05637493644175359}]}], 
        LineBox[{
         Offset[{1.5, 0}, {5., 0.04750307779638581}], 
          Offset[{-1.5, 0}, {5., 0.04750307779638581}]}]}, {
        LineBox[{{6., 0.05419224789307604}, {6., 0.047240583358553356`}}], 
        LineBox[{
         Offset[{1.5, 0}, {6., 0.05419224789307604}], 
          Offset[{-1.5, 0}, {6., 0.05419224789307604}]}], 
        LineBox[{
         Offset[{1.5, 0}, {6., 0.047240583358553356`}], 
          Offset[{-1.5, 0}, {6., 0.047240583358553356`}]}]}, {
        LineBox[{{7., 0.06380733243870679}, {7., 0.056078483427996824`}}], 
        LineBox[{
         Offset[{1.5, 0}, {7., 0.06380733243870679}], 
          Offset[{-1.5, 0}, {7., 0.06380733243870679}]}], 
        LineBox[{
         Offset[{1.5, 0}, {7., 0.056078483427996824`}], 
          Offset[{-1.5, 0}, {7., 0.056078483427996824`}]}]}, {
        LineBox[{{8., 0.08486277848129277}, {8., 0.07423553319680982}}], 
        LineBox[{
         Offset[{1.5, 0}, {8., 0.08486277848129277}], 
          Offset[{-1.5, 0}, {8., 0.08486277848129277}]}], 
        LineBox[{
         Offset[{1.5, 0}, {8., 0.07423553319680982}], 
          Offset[{-1.5, 0}, {8., 0.07423553319680982}]}]}, {
        LineBox[{{9., 0.12652789093851693`}, {9., 0.11427995895802306`}}], 
        LineBox[{
         Offset[{1.5, 0}, {9., 0.12652789093851693`}], 
          Offset[{-1.5, 0}, {9., 0.12652789093851693`}]}], 
        LineBox[{
         Offset[{1.5, 0}, {9., 0.11427995895802306`}], 
          Offset[{-1.5, 0}, {9., 
           0.11427995895802306`}]}]}}}, {}}, {}, {}, {}, {}}},
  AspectRatio->NCache[GoldenRatio^(-1), 0.6180339887498948],
  Axes->{True, True},
  AxesLabel->{None, None},
  AxesOrigin->{0.8750000000000001, 0},
  BaseStyle->{FontWeight -> "Bold", FontColor -> GrayLevel[0], FontSize -> 12},
  DisplayFunction->Identity,
  Frame->{{False, False}, {False, False}},
  FrameLabel->{{None, None}, {None, None}},
  FrameTicks->{{Automatic, Automatic}, {Automatic, Automatic}},
  GridLines->{None, None},
  GridLinesStyle->Directive[
    GrayLevel[0.5, 0.4]],
  ImagePadding->All,
  ImageSize->325,
  Method->{"CoordinatesToolOptions" -> {"DisplayFunction" -> ({
        (Identity[#]& )[
         Part[#, 1]], 
        (Identity[#]& )[
         Part[#, 2]]}& ), "CopiedValueFunction" -> ({
        (Identity[#]& )[
         Part[#, 1]], 
        (Identity[#]& )[
         Part[#, 2]]}& )}},
  PlotRange->All,
  PlotRangeClipping->True,
  PlotRangePadding->{{
     Scaled[0.02], 
     Scaled[0.02]}, {
     Scaled[0.02], 
     Scaled[0.05]}},
  Ticks->{{{1, 
      FormBox["1", TraditionalForm]}, {2, 
      FormBox["2", TraditionalForm]}, {3, 
      FormBox["3", TraditionalForm]}, {4, 
      FormBox["4", TraditionalForm]}, {5, 
      FormBox["5", TraditionalForm]}, {6, 
      FormBox["6", TraditionalForm]}, {7, 
      FormBox["7", TraditionalForm]}, {8, 
      FormBox["8", TraditionalForm]}, {9, 
      FormBox["9", TraditionalForm]}}, Automatic}]], "Output",
 CellChangeTimes->{{3.685771114223724*^9, 3.685771143452087*^9}, {
   3.6857712157841673`*^9, 3.685771331361875*^9}, {3.685771363395377*^9, 
   3.685771400607649*^9}, {3.685771473206284*^9, 3.685771556521356*^9}, {
   3.6857717578329353`*^9, 3.685771826020913*^9}, {3.68577186017441*^9, 
   3.685771874303238*^9}, {3.68577191122815*^9, 3.685772061488084*^9}, {
   3.685772143299959*^9, 3.685772155840226*^9}, {3.685779705608603*^9, 
   3.685779726025364*^9}, {3.6857797750115557`*^9, 3.685779809750147*^9}, 
   3.6857802380712223`*^9, {3.6857811418145514`*^9, 3.685781180714869*^9}, 
   3.685781341793276*^9, {3.685781799676993*^9, 3.685781968858201*^9}, 
   3.685782033942382*^9, 3.685782071316127*^9, {3.6857822508954277`*^9, 
   3.685782308204534*^9}, {3.685782365326398*^9, 3.685782426392112*^9}, {
   3.685782459896965*^9, 3.685782482241659*^9}, {3.6857825157689953`*^9, 
   3.685782613030397*^9}, 3.6857826445458183`*^9, {3.685782715807057*^9, 
   3.6857828001851673`*^9}, 3.685785657961029*^9, {3.685785694808086*^9, 
   3.6857857165775146`*^9}, 3.685786089762842*^9, 3.6857861725380993`*^9, {
   3.6857877019204884`*^9, 3.6857877108926764`*^9}, 3.6857877781795053`*^9, 
   3.685788496330337*^9, 3.6857933373948708`*^9, 3.685850929352643*^9, 
   3.685851160497316*^9, {3.68585214584988*^9, 3.6858521709482183`*^9}, 
   3.685852319624317*^9, 3.685852830785413*^9, 3.685854691684268*^9, 
   3.685855318155089*^9, 3.68585708178526*^9, 3.685859199021309*^9, 
   3.685859314201082*^9, 3.6858644457338543`*^9, 3.6858663930345917`*^9, 
   3.6858670318716917`*^9, 3.685871770918242*^9, 3.686045377092067*^9, 
   3.68604562422444*^9, 3.6865625500873957`*^9, 3.686565429063425*^9, 
   3.68657266248306*^9, 3.686908023787065*^9, 3.688384488306531*^9, {
   3.688728489656043*^9, 3.688728498254159*^9}, 3.688728719284267*^9, 
   3.6890565933100443`*^9, 3.68906573051676*^9, 3.6893124512943077`*^9, {
   3.689324847697456*^9, 3.6893248573430862`*^9}, {3.690527604892198*^9, 
   3.690527628768569*^9}, 3.6908242643810263`*^9, 3.691214572888858*^9, 
   3.691216492241952*^9, 3.691223547801229*^9, {3.6912235966728783`*^9, 
   3.6912236007245283`*^9}, 3.691225357810226*^9, 3.691229538279204*^9, {
   3.691231070842924*^9, 3.691231102028365*^9}, 3.694859362118587*^9, {
   3.694859413081298*^9, 3.6948594284354887`*^9}, 3.6948595271403723`*^9, 
   3.694859677133519*^9, 3.6948727396886883`*^9, 3.694873170288912*^9, 
   3.6949309173823557`*^9, 3.695534367514133*^9, 3.695534409325243*^9, 
   3.7003719701902533`*^9, 3.7005426734654837`*^9, 3.7323412400989428`*^9, 
   3.749617621960526*^9, 3.757847307650796*^9, 3.757856084116849*^9, 
   3.757946034104156*^9, 3.75821006039962*^9, 3.758277786075144*^9, 
   3.758280675380356*^9, 3.758281084480163*^9, 3.7582813493714247`*^9, 
   3.758281513618712*^9, 3.7582817967273912`*^9, 3.758281992619857*^9, 
   3.758282075074155*^9, {3.758282162559606*^9, 3.7582821782388277`*^9}, 
   3.758282269571734*^9, 3.758282585285334*^9, 3.7582827686781282`*^9, 
   3.758283019508278*^9, 3.758283308010977*^9, 3.758283409302644*^9, 
   3.7582835643585453`*^9, 3.758283760705831*^9, 3.758539783718755*^9, 
   3.758613808296823*^9, 3.758617259873962*^9, 3.7586243807514143`*^9, 
   3.758625601667863*^9, 3.759560233873898*^9, 3.7595603301854362`*^9, 
   3.759564751346434*^9, 3.759565540667123*^9, 3.762246600941221*^9, 
   3.76440004018371*^9, 3.765714906543187*^9, 3.767002126871029*^9, 
   3.775803979589552*^9, 3.775805267610828*^9, 3.775971760118904*^9, 
   3.775972179971868*^9, 3.7759942654089203`*^9, 
   3.7759945369701777`*^9},ExpressionUUID->"ca57368c-6057-4c88-9279-\
9e9fcf71d8bd"]
}, Closed]],

Cell["Simulation results only (SLiM and MSMS)", "Text",
 CellChangeTimes->{{3.749617626761778*^9, 3.7496176281685047`*^9}, 
   3.757846498335164*^9},ExpressionUUID->"484276f9-cc07-47a1-a2d4-\
1836a80a34c3"],

Cell[CellGroupData[{

Cell[BoxData[
 RowBox[{"p3BR18", "=", 
  RowBox[{"Show", "[", 
   RowBox[{"p2R18", ",", "p2AR18", ",", 
    RowBox[{"PlotRange", "\[Rule]", "All"}]}], "]"}]}]], "Input",
 CellChangeTimes->{{3.68577110976342*^9, 3.6857711431595287`*^9}, {
   3.6857876973205643`*^9, 3.685787710312664*^9}, {3.6887284271289988`*^9, 
   3.688728430248624*^9}, {3.6887287139985123`*^9, 3.688728718494382*^9}, {
   3.691216458846386*^9, 3.691216461158431*^9}, 3.691223599351904*^9, {
   3.694859357346485*^9, 3.694859360944672*^9}, {3.694859524124564*^9, 
   3.694859526492465*^9}, {3.694859673909758*^9, 3.694859676533594*^9}, {
   3.695534327309466*^9, 3.695534327612401*^9}, {3.749617620152759*^9, 
   3.749617645256371*^9}, 
   3.7578464660698433`*^9},ExpressionUUID->"fe1deabb-1676-408e-a0ef-\
282249685ffd"],

Cell[BoxData[
 GraphicsBox[{{{}, {{}, 
     {RGBColor[1, 0, 0], PointSize[0.02], AbsoluteThickness[1.6], 
      PointBox[{{1., 0.316461561753539}, {2., 0.139578487834869}, {3., 
       0.0908676251472913}, {4., 0.0721847625126707}, {5., 
       0.0635310262987056}, {6., 0.0711572587752192}, {7., 
       0.0759226634923074}, {8., 0.082192097206375}, {9., 
       0.088104516979023}}], {{
        LineBox[{{1., 0.32334315653235707`}, {1., 0.30957996697472095`}}], 
        LineBox[{
         Offset[{1.5, 0}, {1., 0.32334315653235707`}], 
          Offset[{-1.5, 0}, {1., 0.32334315653235707`}]}], 
        LineBox[{
         Offset[{1.5, 0}, {1., 0.30957996697472095`}], 
          Offset[{-1.5, 0}, {1., 0.30957996697472095`}]}]}, {
        LineBox[{{2., 0.14463574245452615`}, {2., 0.13452123321521187`}}], 
        LineBox[{
         Offset[{1.5, 0}, {2., 0.14463574245452615`}], 
          Offset[{-1.5, 0}, {2., 0.14463574245452615`}]}], 
        LineBox[{
         Offset[{1.5, 0}, {2., 0.13452123321521187`}], 
          Offset[{-1.5, 0}, {2., 0.13452123321521187`}]}]}, {
        LineBox[{{3., 0.0951662243405946}, {3., 0.086569025953988}}], 
        LineBox[{
         Offset[{1.5, 0}, {3., 0.0951662243405946}], 
          Offset[{-1.5, 0}, {3., 0.0951662243405946}]}], 
        LineBox[{
         Offset[{1.5, 0}, {3., 0.086569025953988}], 
          Offset[{-1.5, 0}, {3., 0.086569025953988}]}]}, {
        LineBox[{{4., 0.07616165282306671}, {4., 0.06820787220227469}}], 
        LineBox[{
         Offset[{1.5, 0}, {4., 0.07616165282306671}], 
          Offset[{-1.5, 0}, {4., 0.07616165282306671}]}], 
        LineBox[{
         Offset[{1.5, 0}, {4., 0.06820787220227469}], 
          Offset[{-1.5, 0}, {4., 0.06820787220227469}]}]}, {
        LineBox[{{5., 0.0676246814701079}, {5., 0.05943737112730331}}], 
        LineBox[{
         Offset[{1.5, 0}, {5., 0.0676246814701079}], 
          Offset[{-1.5, 0}, {5., 0.0676246814701079}]}], 
        LineBox[{
         Offset[{1.5, 0}, {5., 0.05943737112730331}], 
          Offset[{-1.5, 0}, {5., 0.05943737112730331}]}]}, {
        LineBox[{{6., 0.0748722784203269}, {6., 0.06744223913011149}}], 
        LineBox[{
         Offset[{1.5, 0}, {6., 0.0748722784203269}], 
          Offset[{-1.5, 0}, {6., 0.0748722784203269}]}], 
        LineBox[{
         Offset[{1.5, 0}, {6., 0.06744223913011149}], 
          Offset[{-1.5, 0}, {6., 0.06744223913011149}]}]}, {
        LineBox[{{7., 0.0798076815313047}, {7., 0.07203764545331011}}], 
        LineBox[{
         Offset[{1.5, 0}, {7., 0.0798076815313047}], 
          Offset[{-1.5, 0}, {7., 0.0798076815313047}]}], 
        LineBox[{
         Offset[{1.5, 0}, {7., 0.07203764545331011}], 
          Offset[{-1.5, 0}, {7., 0.07203764545331011}]}]}, {
        LineBox[{{8., 0.08672639411191964}, {8., 0.07765780030083037}}], 
        LineBox[{
         Offset[{1.5, 0}, {8., 0.08672639411191964}], 
          Offset[{-1.5, 0}, {8., 0.08672639411191964}]}], 
        LineBox[{
         Offset[{1.5, 0}, {8., 0.07765780030083037}], 
          Offset[{-1.5, 0}, {8., 0.07765780030083037}]}]}, {
        LineBox[{{9., 0.09308117692132203}, {9., 0.08312785703672396}}], 
        LineBox[{
         Offset[{1.5, 0}, {9., 0.09308117692132203}], 
          Offset[{-1.5, 0}, {9., 0.09308117692132203}]}], 
        LineBox[{
         Offset[{1.5, 0}, {9., 0.08312785703672396}], 
          Offset[{-1.5, 0}, {9., 0.08312785703672396}]}]}}}, 
     {GrayLevel[0], PointSize[0.02], AbsoluteThickness[1.6], 
      PointBox[{{1., 0.406861391530264}, {2., 0.132804413992828}, {3., 
       0.0661431670922328}, {4., 0.0407249360581463}, {5., 
       0.0414479670281088}, {6., 0.0359287025481176}, {7., 
       0.0540502531218927}, {8., 0.0867966591598941}, {9., 
       0.135242509468516}}], {{
        LineBox[{{1., 0.41548451895263405`}, {1., 0.398238264107894}}], 
        LineBox[{
         Offset[{1.5, 0}, {1., 0.41548451895263405`}], 
          Offset[{-1.5, 0}, {1., 0.41548451895263405`}]}], 
        LineBox[{
         Offset[{1.5, 0}, {1., 0.398238264107894}], 
          Offset[{-1.5, 0}, {1., 0.398238264107894}]}]}, {
        LineBox[{{2., 0.1387313800759841}, {2., 0.1268774479096719}}], 
        LineBox[{
         Offset[{1.5, 0}, {2., 0.1387313800759841}], 
          Offset[{-1.5, 0}, {2., 0.1387313800759841}]}], 
        LineBox[{
         Offset[{1.5, 0}, {2., 0.1268774479096719}], 
          Offset[{-1.5, 0}, {2., 0.1268774479096719}]}]}, {
        LineBox[{{3., 0.07030756897437747}, {3., 0.061978765210088126`}}], 
        LineBox[{
         Offset[{1.5, 0}, {3., 0.07030756897437747}], 
          Offset[{-1.5, 0}, {3., 0.07030756897437747}]}], 
        LineBox[{
         Offset[{1.5, 0}, {3., 0.061978765210088126`}], 
          Offset[{-1.5, 0}, {3., 0.061978765210088126`}]}]}, {
        LineBox[{{4., 0.04387287524842921}, {4., 0.03757699686786338}}], 
        LineBox[{
         Offset[{1.5, 0}, {4., 0.04387287524842921}], 
          Offset[{-1.5, 0}, {4., 0.04387287524842921}]}], 
        LineBox[{
         Offset[{1.5, 0}, {4., 0.03757699686786338}], 
          Offset[{-1.5, 0}, {4., 0.03757699686786338}]}]}, {
        LineBox[{{5., 0.04522336876552248}, {5., 0.037672565290695126`}}], 
        LineBox[{
         Offset[{1.5, 0}, {5., 0.04522336876552248}], 
          Offset[{-1.5, 0}, {5., 0.04522336876552248}]}], 
        LineBox[{
         Offset[{1.5, 0}, {5., 0.037672565290695126`}], 
          Offset[{-1.5, 0}, {5., 0.037672565290695126`}]}]}, {
        LineBox[{{6., 0.03896495626569967}, {6., 0.03289244883053553}}], 
        LineBox[{
         Offset[{1.5, 0}, {6., 0.03896495626569967}], 
          Offset[{-1.5, 0}, {6., 0.03896495626569967}]}], 
        LineBox[{
         Offset[{1.5, 0}, {6., 0.03289244883053553}], 
          Offset[{-1.5, 0}, {6., 0.03289244883053553}]}]}, {
        LineBox[{{7., 0.05769185329269068}, {7., 0.050408652951094715`}}], 
        LineBox[{
         Offset[{1.5, 0}, {7., 0.05769185329269068}], 
          Offset[{-1.5, 0}, {7., 0.05769185329269068}]}], 
        LineBox[{
         Offset[{1.5, 0}, {7., 0.050408652951094715`}], 
          Offset[{-1.5, 0}, {7., 0.050408652951094715`}]}]}, {
        LineBox[{{8., 0.09157619007252053}, {8., 0.08201712824726766}}], 
        LineBox[{
         Offset[{1.5, 0}, {8., 0.09157619007252053}], 
          Offset[{-1.5, 0}, {8., 0.09157619007252053}]}], 
        LineBox[{
         Offset[{1.5, 0}, {8., 0.08201712824726766}], 
          Offset[{-1.5, 0}, {8., 0.08201712824726766}]}]}, {
        LineBox[{{9., 0.14137546626745312`}, {9., 0.12910955266957885`}}], 
        LineBox[{
         Offset[{1.5, 0}, {9., 0.14137546626745312`}], 
          Offset[{-1.5, 0}, {9., 0.14137546626745312`}]}], 
        LineBox[{
         Offset[{1.5, 0}, {9., 0.12910955266957885`}], 
          Offset[{-1.5, 0}, {9., 0.12910955266957885`}]}]}}}, 
     {RGBColor[0, 0, 1], PointSize[0.02], AbsoluteThickness[1.6], 
      PointBox[{{1., 0.446206219293093}, {2., 0.121306269781215}, {3., 
       0.0586616917839685}, {4., 0.0373502345747262}, {5., 
       0.0329100792426864}, {6., 0.0410650608771524}, {7., 
       0.0531970481339581}, {8., 0.071104412260458}, {9., 
       0.138198984052742}}], {{
        LineBox[{{1., 0.45530465006241677`}, {1., 0.43710778852376925`}}], 
        LineBox[{
         Offset[{1.5, 0}, {1., 0.45530465006241677`}], 
          Offset[{-1.5, 0}, {1., 0.45530465006241677`}]}], 
        LineBox[{
         Offset[{1.5, 0}, {1., 0.43710778852376925`}], 
          Offset[{-1.5, 0}, {1., 0.43710778852376925`}]}]}, {
        LineBox[{{2., 0.12704976016129865`}, {2., 0.11556277940113135`}}], 
        LineBox[{
         Offset[{1.5, 0}, {2., 0.12704976016129865`}], 
          Offset[{-1.5, 0}, {2., 0.12704976016129865`}]}], 
        LineBox[{
         Offset[{1.5, 0}, {2., 0.11556277940113135`}], 
          Offset[{-1.5, 0}, {2., 0.11556277940113135`}]}]}, {
        LineBox[{{3., 0.06262481396521546}, {3., 0.05469856960272154}}], 
        LineBox[{
         Offset[{1.5, 0}, {3., 0.06262481396521546}], 
          Offset[{-1.5, 0}, {3., 0.06262481396521546}]}], 
        LineBox[{
         Offset[{1.5, 0}, {3., 0.05469856960272154}], 
          Offset[{-1.5, 0}, {3., 0.05469856960272154}]}]}, {
        LineBox[{{4., 0.04044357678657826}, {4., 0.03425689236287414}}], 
        LineBox[{
         Offset[{1.5, 0}, {4., 0.04044357678657826}], 
          Offset[{-1.5, 0}, {4., 0.04044357678657826}]}], 
        LineBox[{
         Offset[{1.5, 0}, {4., 0.03425689236287414}], 
          Offset[{-1.5, 0}, {4., 0.03425689236287414}]}]}, {
        LineBox[{{5., 0.0363502881884823}, {5., 0.0294698702968905}}], 
        LineBox[{
         Offset[{1.5, 0}, {5., 0.0363502881884823}], 
          Offset[{-1.5, 0}, {5., 0.0363502881884823}]}], 
        LineBox[{
         Offset[{1.5, 0}, {5., 0.0294698702968905}], 
          Offset[{-1.5, 0}, {5., 0.0294698702968905}]}]}, {
        LineBox[{{6., 0.04429177444769812}, {6., 0.03783834730660668}}], 
        LineBox[{
         Offset[{1.5, 0}, {6., 0.04429177444769812}], 
          Offset[{-1.5, 0}, {6., 0.04429177444769812}]}], 
        LineBox[{
         Offset[{1.5, 0}, {6., 0.03783834730660668}], 
          Offset[{-1.5, 0}, {6., 0.03783834730660668}]}]}, {
        LineBox[{{7., 0.05687341104953945}, {7., 0.04952068521837675}}], 
        LineBox[{
         Offset[{1.5, 0}, {7., 0.05687341104953945}], 
          Offset[{-1.5, 0}, {7., 0.05687341104953945}]}], 
        LineBox[{
         Offset[{1.5, 0}, {7., 0.04952068521837675}], 
          Offset[{-1.5, 0}, {7., 0.04952068521837675}]}]}, {
        LineBox[{{8., 0.07525961943114909}, {8., 0.0669492050897669}}], 
        LineBox[{
         Offset[{1.5, 0}, {8., 0.07525961943114909}], 
          Offset[{-1.5, 0}, {8., 0.07525961943114909}]}], 
        LineBox[{
         Offset[{1.5, 0}, {8., 0.0669492050897669}], 
          Offset[{-1.5, 0}, {8., 0.0669492050897669}]}]}, {
        LineBox[{{9., 0.14472472915332255`}, {9., 0.13167323895216146`}}], 
        LineBox[{
         Offset[{1.5, 0}, {9., 0.14472472915332255`}], 
          Offset[{-1.5, 0}, {9., 0.14472472915332255`}]}], 
        LineBox[{
         Offset[{1.5, 0}, {9., 0.13167323895216146`}], 
          Offset[{-1.5, 0}, {9., 
           0.13167323895216146`}]}]}}}, {}}, {}, {}, {}, {}}, {{}, {{}, 
     {RGBColor[1, 0.5, 0.5], PointSize[0.02], AbsoluteThickness[1.6], 
      PointBox[{{1., 0.334487573355458}, {2., 0.129814646499766}, {3., 
       0.100876762513856}, {4., 0.0685170687260932}, {5., 
       0.0571893466504105}, {6., 0.059273265277257}, {7., 
       0.0721314149173212}, {8., 0.0741741237693443}, {9., 
       0.103535798290493}}], {{
        LineBox[{{1., 0.34288346890439064`}, {1., 0.3260916778065253}}], 
        LineBox[{
         Offset[{1.5, 0}, {1., 0.34288346890439064`}], 
          Offset[{-1.5, 0}, {1., 0.34288346890439064`}]}], 
        LineBox[{
         Offset[{1.5, 0}, {1., 0.3260916778065253}], 
          Offset[{-1.5, 0}, {1., 0.3260916778065253}]}]}, {
        LineBox[{{2., 0.13554598569856427`}, {2., 0.12408330730096774`}}], 
        LineBox[{
         Offset[{1.5, 0}, {2., 0.13554598569856427`}], 
          Offset[{-1.5, 0}, {2., 0.13554598569856427`}]}], 
        LineBox[{
         Offset[{1.5, 0}, {2., 0.12408330730096774`}], 
          Offset[{-1.5, 0}, {2., 0.12408330730096774`}]}]}, {
        LineBox[{{3., 0.10617028661697586`}, {3., 0.09558323841073613}}], 
        LineBox[{
         Offset[{1.5, 0}, {3., 0.10617028661697586`}], 
          Offset[{-1.5, 0}, {3., 0.10617028661697586`}]}], 
        LineBox[{
         Offset[{1.5, 0}, {3., 0.09558323841073613}], 
          Offset[{-1.5, 0}, {3., 0.09558323841073613}]}]}, {
        LineBox[{{4., 0.07276742634824904}, {4., 0.06426671110393736}}], 
        LineBox[{
         Offset[{1.5, 0}, {4., 0.07276742634824904}], 
          Offset[{-1.5, 0}, {4., 0.07276742634824904}]}], 
        LineBox[{
         Offset[{1.5, 0}, {4., 0.06426671110393736}], 
          Offset[{-1.5, 0}, {4., 0.06426671110393736}]}]}, {
        LineBox[{{5., 0.06136500848859979}, {5., 0.053013684812221205`}}], 
        LineBox[{
         Offset[{1.5, 0}, {5., 0.06136500848859979}], 
          Offset[{-1.5, 0}, {5., 0.06136500848859979}]}], 
        LineBox[{
         Offset[{1.5, 0}, {5., 0.053013684812221205`}], 
          Offset[{-1.5, 0}, {5., 0.053013684812221205`}]}]}, {
        LineBox[{{6., 0.06318847713361159}, {6., 0.055358053420902414`}}], 
        LineBox[{
         Offset[{1.5, 0}, {6., 0.06318847713361159}], 
          Offset[{-1.5, 0}, {6., 0.06318847713361159}]}], 
        LineBox[{
         Offset[{1.5, 0}, {6., 0.055358053420902414`}], 
          Offset[{-1.5, 0}, {6., 0.055358053420902414`}]}]}, {
        LineBox[{{7., 0.07647208244222649}, {7., 0.0677907473924159}}], 
        LineBox[{
         Offset[{1.5, 0}, {7., 0.07647208244222649}], 
          Offset[{-1.5, 0}, {7., 0.07647208244222649}]}], 
        LineBox[{
         Offset[{1.5, 0}, {7., 0.0677907473924159}], 
          Offset[{-1.5, 0}, {7., 0.0677907473924159}]}]}, {
        LineBox[{{8., 0.07848546685627919}, {8., 0.06986278068240942}}], 
        LineBox[{
         Offset[{1.5, 0}, {8., 0.07848546685627919}], 
          Offset[{-1.5, 0}, {8., 0.07848546685627919}]}], 
        LineBox[{
         Offset[{1.5, 0}, {8., 0.06986278068240942}], 
          Offset[{-1.5, 0}, {8., 0.06986278068240942}]}]}, {
        LineBox[{{9., 0.10883439462784643`}, {9., 0.09823720195313958}}], 
        LineBox[{
         Offset[{1.5, 0}, {9., 0.10883439462784643`}], 
          Offset[{-1.5, 0}, {9., 0.10883439462784643`}]}], 
        LineBox[{
         Offset[{1.5, 0}, {9., 0.09823720195313958}], 
          Offset[{-1.5, 0}, {9., 0.09823720195313958}]}]}}}, 
     {GrayLevel[0.5], PointSize[0.02], AbsoluteThickness[1.6], 
      PointBox[{{1., 0.346805717199724}, {2., 0.128559848093699}, {3., 
       0.0862684278287312}, {4., 0.0552728696434764}, {5., 
       0.0585912730751798}, {6., 0.0585751571669996}, {7., 
       0.055201941185108}, {8., 0.0762907576864292}, {9., 
       0.134434008120653}}], {{
        LineBox[{{1., 0.3559994443213298}, {1., 0.33761199007811815`}}], 
        LineBox[{
         Offset[{1.5, 0}, {1., 0.3559994443213298}], 
          Offset[{-1.5, 0}, {1., 0.3559994443213298}]}], 
        LineBox[{
         Offset[{1.5, 0}, {1., 0.33761199007811815`}], 
          Offset[{-1.5, 0}, {1., 0.33761199007811815`}]}]}, {
        LineBox[{{2., 0.13475353050945077`}, {2., 0.12236616567794724`}}], 
        LineBox[{
         Offset[{1.5, 0}, {2., 0.13475353050945077`}], 
          Offset[{-1.5, 0}, {2., 0.13475353050945077`}]}], 
        LineBox[{
         Offset[{1.5, 0}, {2., 0.12236616567794724`}], 
          Offset[{-1.5, 0}, {2., 0.12236616567794724`}]}]}, {
        LineBox[{{3., 0.09105938974809498}, {3., 0.08147746590936743}}], 
        LineBox[{
         Offset[{1.5, 0}, {3., 0.09105938974809498}], 
          Offset[{-1.5, 0}, {3., 0.09105938974809498}]}], 
        LineBox[{
         Offset[{1.5, 0}, {3., 0.08147746590936743}], 
          Offset[{-1.5, 0}, {3., 0.08147746590936743}]}]}, {
        LineBox[{{4., 0.05924166094748514}, {4., 0.05130407833946766}}], 
        LineBox[{
         Offset[{1.5, 0}, {4., 0.05924166094748514}], 
          Offset[{-1.5, 0}, {4., 0.05924166094748514}]}], 
        LineBox[{
         Offset[{1.5, 0}, {4., 0.05130407833946766}], 
          Offset[{-1.5, 0}, {4., 0.05130407833946766}]}]}, {
        LineBox[{{5., 0.06366855599171345}, {5., 0.05351399015864615}}], 
        LineBox[{
         Offset[{1.5, 0}, {5., 0.06366855599171345}], 
          Offset[{-1.5, 0}, {5., 0.06366855599171345}]}], 
        LineBox[{
         Offset[{1.5, 0}, {5., 0.05351399015864615}], 
          Offset[{-1.5, 0}, {5., 0.05351399015864615}]}]}, {
        LineBox[{{6., 0.06289444143232353}, {6., 0.05425587290167567}}], 
        LineBox[{
         Offset[{1.5, 0}, {6., 0.06289444143232353}], 
          Offset[{-1.5, 0}, {6., 0.06289444143232353}]}], 
        LineBox[{
         Offset[{1.5, 0}, {6., 0.05425587290167567}], 
          Offset[{-1.5, 0}, {6., 0.05425587290167567}]}]}, {
        LineBox[{{7., 0.05921032660270036}, {7., 0.05119355576751564}}], 
        LineBox[{
         Offset[{1.5, 0}, {7., 0.05921032660270036}], 
          Offset[{-1.5, 0}, {7., 0.05921032660270036}]}], 
        LineBox[{
         Offset[{1.5, 0}, {7., 0.05119355576751564}], 
          Offset[{-1.5, 0}, {7., 0.05119355576751564}]}]}, {
        LineBox[{{8., 0.0811198606800237}, {8., 0.0714616546928347}}], 
        LineBox[{
         Offset[{1.5, 0}, {8., 0.0811198606800237}], 
          Offset[{-1.5, 0}, {8., 0.0811198606800237}]}], 
        LineBox[{
         Offset[{1.5, 0}, {8., 0.0714616546928347}], 
          Offset[{-1.5, 0}, {8., 0.0714616546928347}]}]}, {
        LineBox[{{9., 0.14134224908274473`}, {9., 0.1275257671585613}}], 
        LineBox[{
         Offset[{1.5, 0}, {9., 0.14134224908274473`}], 
          Offset[{-1.5, 0}, {9., 0.14134224908274473`}]}], 
        LineBox[{
         Offset[{1.5, 0}, {9., 0.1275257671585613}], 
          Offset[{-1.5, 0}, {9., 0.1275257671585613}]}]}}}, 
     {RGBColor[0, 1, 1], PointSize[0.02], AbsoluteThickness[1.6], 
      PointBox[{{1., 0.375761290713914}, {2., 0.129831551319413}, {3., 
       0.0713553431343008}, {4., 0.0605004033668143}, {5., 
       0.0519390071190697}, {6., 0.0507164156258147}, {7., 
       0.0599429079333518}, {8., 0.0795491558390513}, {9., 
       0.12040392494827}}], {{
        LineBox[{{1., 0.3848542001044875}, {1., 0.3666683813233405}}], 
        LineBox[{
         Offset[{1.5, 0}, {1., 0.3848542001044875}], 
          Offset[{-1.5, 0}, {1., 0.3848542001044875}]}], 
        LineBox[{
         Offset[{1.5, 0}, {1., 0.3666683813233405}], 
          Offset[{-1.5, 0}, {1., 0.3666683813233405}]}]}, {
        LineBox[{{2., 0.13594597808100073`}, {2., 0.1237171245578253}}], 
        LineBox[{
         Offset[{1.5, 0}, {2., 0.13594597808100073`}], 
          Offset[{-1.5, 0}, {2., 0.13594597808100073`}]}], 
        LineBox[{
         Offset[{1.5, 0}, {2., 0.1237171245578253}], 
          Offset[{-1.5, 0}, {2., 0.1237171245578253}]}]}, {
        LineBox[{{3., 0.0754789579343908}, {3., 0.06723172833421079}}], 
        LineBox[{
         Offset[{1.5, 0}, {3., 0.0754789579343908}], 
          Offset[{-1.5, 0}, {3., 0.0754789579343908}]}], 
        LineBox[{
         Offset[{1.5, 0}, {3., 0.06723172833421079}], 
          Offset[{-1.5, 0}, {3., 0.06723172833421079}]}]}, {
        LineBox[{{4., 0.06468041296838833}, {4., 0.05632039376524027}}], 
        LineBox[{
         Offset[{1.5, 0}, {4., 0.06468041296838833}], 
          Offset[{-1.5, 0}, {4., 0.06468041296838833}]}], 
        LineBox[{
         Offset[{1.5, 0}, {4., 0.05632039376524027}], 
          Offset[{-1.5, 0}, {4., 0.05632039376524027}]}]}, {
        LineBox[{{5., 0.05637493644175359}, {5., 0.04750307779638581}}], 
        LineBox[{
         Offset[{1.5, 0}, {5., 0.05637493644175359}], 
          Offset[{-1.5, 0}, {5., 0.05637493644175359}]}], 
        LineBox[{
         Offset[{1.5, 0}, {5., 0.04750307779638581}], 
          Offset[{-1.5, 0}, {5., 0.04750307779638581}]}]}, {
        LineBox[{{6., 0.05419224789307604}, {6., 0.047240583358553356`}}], 
        LineBox[{
         Offset[{1.5, 0}, {6., 0.05419224789307604}], 
          Offset[{-1.5, 0}, {6., 0.05419224789307604}]}], 
        LineBox[{
         Offset[{1.5, 0}, {6., 0.047240583358553356`}], 
          Offset[{-1.5, 0}, {6., 0.047240583358553356`}]}]}, {
        LineBox[{{7., 0.06380733243870679}, {7., 0.056078483427996824`}}], 
        LineBox[{
         Offset[{1.5, 0}, {7., 0.06380733243870679}], 
          Offset[{-1.5, 0}, {7., 0.06380733243870679}]}], 
        LineBox[{
         Offset[{1.5, 0}, {7., 0.056078483427996824`}], 
          Offset[{-1.5, 0}, {7., 0.056078483427996824`}]}]}, {
        LineBox[{{8., 0.08486277848129277}, {8., 0.07423553319680982}}], 
        LineBox[{
         Offset[{1.5, 0}, {8., 0.08486277848129277}], 
          Offset[{-1.5, 0}, {8., 0.08486277848129277}]}], 
        LineBox[{
         Offset[{1.5, 0}, {8., 0.07423553319680982}], 
          Offset[{-1.5, 0}, {8., 0.07423553319680982}]}]}, {
        LineBox[{{9., 0.12652789093851693`}, {9., 0.11427995895802306`}}], 
        LineBox[{
         Offset[{1.5, 0}, {9., 0.12652789093851693`}], 
          Offset[{-1.5, 0}, {9., 0.12652789093851693`}]}], 
        LineBox[{
         Offset[{1.5, 0}, {9., 0.11427995895802306`}], 
          Offset[{-1.5, 0}, {9., 
           0.11427995895802306`}]}]}}}, {}}, {}, {}, {}, {}}},
  AspectRatio->NCache[GoldenRatio^(-1), 0.6180339887498948],
  Axes->{True, True},
  AxesLabel->{None, None},
  AxesOrigin->{0.8750000000000001, 0},
  DisplayFunction->Identity,
  Frame->{{False, False}, {False, False}},
  FrameLabel->{{None, None}, {None, None}},
  FrameTicks->{{Automatic, Automatic}, {Automatic, Automatic}},
  GridLines->{None, None},
  GridLinesStyle->Directive[
    GrayLevel[0.5, 0.4]],
  ImagePadding->All,
  Method->{"CoordinatesToolOptions" -> {"DisplayFunction" -> ({
        (Identity[#]& )[
         Part[#, 1]], 
        (Identity[#]& )[
         Part[#, 2]]}& ), "CopiedValueFunction" -> ({
        (Identity[#]& )[
         Part[#, 1]], 
        (Identity[#]& )[
         Part[#, 2]]}& )}},
  PlotRange->All,
  PlotRangeClipping->True,
  PlotRangePadding->{{
     Scaled[0.02], 
     Scaled[0.02]}, {
     Scaled[0.02], 
     Scaled[0.05]}},
  Ticks->{Automatic, Automatic}]], "Output",
 CellChangeTimes->CompressedData["
1:eJxTTMoPSmVkYGDQBOKzzbv+Xn7/2jHPe6HmFSDNduqxYvv/145HrVtXdQHp
LDHXaduAdITW5UZzhjeOOZddJkcAaanZuX8igXRIz0T9KCDt5Ls2AETr8Zim
gunbFztAtMKP5NUgusjXeweItju1+TCItt+p9RpE+0dJMEUDaf7LhYog+otr
syuIfuqmHQSiJ+j1poJohTCJOhBdU/uz4QaQ/rCnYtkfkHll9aH/gPQs1znn
GRnfOBZ0mGcwAekn622PnmJ647hqlftFEM13/O3PM0DaL3lGzFkg/bZAvvIV
+xtH0y6Or6w8QHP7Q363871xPL/wbuMfgTeOTHqiXscU3zimSZS+AtGmNWxm
EkpvHMVqG7JA9ARLU2NlIO1VrREKogHgSZct
  
  "],ExpressionUUID->"587390bb-3791-4114-8993-fe3945c4f95b"]
}, Closed]],

Cell["R = 30", "Text",
 CellChangeTimes->{{3.6857858926484203`*^9, 3.685785893369276*^9}, 
   3.685786099553249*^9, {3.6887283465389338`*^9, 3.688728346666876*^9}, {
   3.688728545525745*^9, 3.6887285456042423`*^9}, {3.691216423870555*^9, 
   3.6912164239970617`*^9}, 3.6948592452552223`*^9, 3.694859450062931*^9, {
   3.6955342164866734`*^9, 
   3.695534216518936*^9}},ExpressionUUID->"1904b62c-99b5-4800-b510-\
00d9f6f8237f"],

Cell["SLiM simulations plot", "Text",
 CellChangeTimes->{{3.7496177897171707`*^9, 3.7496177934832*^9}, 
   3.757846180777666*^9},ExpressionUUID->"bbbfc77a-b213-4316-9bed-\
c111bc620e95"],

Cell[BoxData[{
 RowBox[{
  RowBox[{"datp002R30h01", "=", 
   RowBox[{
    RowBox[{"Import", "[", 
     RowBox[{
     "\"\<SLIM_SFS_F0/SFSTab_R_30_h_0.1_self_0_f_0.02_10b_SLIM.dat\>\"", ",", 
      "\"\<Table\>\""}], "]"}], "[", 
    RowBox[{"[", "1", "]"}], "]"}]}], ";"}], "\[IndentingNewLine]", 
 RowBox[{
  RowBox[{"datp002R30h01CI", "=", 
   RowBox[{
    RowBox[{"Import", "[", 
     RowBox[{
     "\"\<SLIM_SFS_F0/SFSTab_R_30_h_0.1_self_0_f_0.02_10b_SLIM.dat\>\"", ",", 
      "\"\<Table\>\""}], "]"}], "[", 
    RowBox[{"[", "2", "]"}], "]"}]}], ";"}], "\[IndentingNewLine]", 
 RowBox[{
  RowBox[{"datp002R30h05", "=", 
   RowBox[{
    RowBox[{"Import", "[", 
     RowBox[{
     "\"\<SLIM_SFS_F0/SFSTab_R_30_h_0.5_self_0_f_0.02_10b_SLIM.dat\>\"", ",", 
      "\"\<Table\>\""}], "]"}], "[", 
    RowBox[{"[", "1", "]"}], "]"}]}], ";"}], "\[IndentingNewLine]", 
 RowBox[{
  RowBox[{"datp002R30h05CI", "=", 
   RowBox[{
    RowBox[{"Import", "[", 
     RowBox[{
     "\"\<SLIM_SFS_F0/SFSTab_R_30_h_0.5_self_0_f_0.02_10b_SLIM.dat\>\"", ",", 
      "\"\<Table\>\""}], "]"}], "[", 
    RowBox[{"[", "2", "]"}], "]"}]}], ";"}], "\[IndentingNewLine]", 
 RowBox[{
  RowBox[{"datp002R30h09", "=", 
   RowBox[{
    RowBox[{"Import", "[", 
     RowBox[{
     "\"\<SLIM_SFS_F0/SFSTab_R_30_h_0.9_self_0_f_0.02_10b_SLIM.dat\>\"", ",", 
      "\"\<Table\>\""}], "]"}], "[", 
    RowBox[{"[", "1", "]"}], "]"}]}], ";"}], "\[IndentingNewLine]", 
 RowBox[{
  RowBox[{"datp002R30h09CI", "=", 
   RowBox[{
    RowBox[{"Import", "[", 
     RowBox[{
     "\"\<SLIM_SFS_F0/SFSTab_R_30_h_0.9_self_0_f_0.02_10b_SLIM.dat\>\"", ",", 
      "\"\<Table\>\""}], "]"}], "[", 
    RowBox[{"[", "2", "]"}], "]"}]}], ";"}], "\[IndentingNewLine]", 
 RowBox[{
  RowBox[{"datp002R30h01T", "=", 
   RowBox[{"Partition", "[", 
    RowBox[{
     RowBox[{"Riffle", "[", 
      RowBox[{
       RowBox[{"Partition", "[", 
        RowBox[{
         RowBox[{"Riffle", "[", 
          RowBox[{
           RowBox[{"Range", "[", "9", "]"}], ",", "datp002R30h01"}], "]"}], 
         ",", "2"}], "]"}], ",", 
       RowBox[{"Map", "[", 
        RowBox[{"ErrorBar", ",", "datp002R30h01CI"}], "]"}]}], "]"}], ",", 
     "2"}], "]"}]}], ";"}], "\[IndentingNewLine]", 
 RowBox[{
  RowBox[{"datp002R30h05T", "=", 
   RowBox[{"Partition", "[", 
    RowBox[{
     RowBox[{"Riffle", "[", 
      RowBox[{
       RowBox[{"Partition", "[", 
        RowBox[{
         RowBox[{"Riffle", "[", 
          RowBox[{
           RowBox[{"Range", "[", "9", "]"}], ",", "datp002R30h05"}], "]"}], 
         ",", "2"}], "]"}], ",", 
       RowBox[{"Map", "[", 
        RowBox[{"ErrorBar", ",", "datp002R30h05CI"}], "]"}]}], "]"}], ",", 
     "2"}], "]"}]}], ";"}], "\[IndentingNewLine]", 
 RowBox[{
  RowBox[{"datp002R30h09T", "=", 
   RowBox[{"Partition", "[", 
    RowBox[{
     RowBox[{"Riffle", "[", 
      RowBox[{
       RowBox[{"Partition", "[", 
        RowBox[{
         RowBox[{"Riffle", "[", 
          RowBox[{
           RowBox[{"Range", "[", "9", "]"}], ",", "datp002R30h09"}], "]"}], 
         ",", "2"}], "]"}], ",", 
       RowBox[{"Map", "[", 
        RowBox[{"ErrorBar", ",", "datp002R30h09CI"}], "]"}]}], "]"}], ",", 
     "2"}], "]"}]}], ";"}]}], "Input",
 CellChangeTimes->CompressedData["
1:eJwd0V1Ik2EAxfFlomRzTpnDKCznR8OlbAppCc23tWLd6JRWwy7crGyFbizz
g2qbpjalZlEklWExQaKBLhisEoVs+IEOnVPLBEMw07dWWWbY0p7zXhx+139O
glZfcDaExWJJyGDHQXcPu5Km0s3LHpgZVI3AtQq+F9b5xatwyT39G3bWd65D
vrg5IpKYwzZw4Bg3nAvnS/p40Oo0JcIoTcoh2JDxUgGnDJ48aB9+pIGTvC1l
0MRxlMOOhZ27oom6m3tF0BRwFcMRnUADj1jPj8HVk6OTcLqGXoR1T+WfYWqW
gh9D1My9Zlx0O+OheLknAUYPvEqG+RFzOdDx1SWDYeYCOWxX9xRBTky1DqZs
Juihr8bSBCe81bdg9vsRxj3BsrvQ4pp4AruS+CE8olfu2QorHzYJoO/5PTG0
OmgpHM48JoPvoq4t7EdXruQTDHO3qVuqaOoF7y1j/wH7fPcVmuoW2pbgfcq/
Atdbz/yC4+q+IDwu6GU5id83AnHKqzR1aSouCRqTlW0niJHaxscwjKXjeYmn
OLJYmC6/fW63mabSEmdL4WnhN3+5haZC1dwZuGS0ePREXtGdQVgrsF/W3iA/
OaYscOWCthFWSroYtxf/a4V/S30P4Bupiq8j9ouu74AVMns+HOzmFkJLu0HY
QHRXDTP2mbIuwsLYPMY/H6ZNUCQV1cKh+DWRzUq6epvT4GwBO9VB3KfIzoAb
ttHcj16aUs7UHIYqvza0cZOmfhpLGH+0OLbBo+5xRmNgwLAc/oWqfzbE+B9z
34Az
  "],ExpressionUUID->"b089d3be-5941-43f0-b215-53e8a912ce66"],

Cell["MSMS simulation results", "Text",
 CellChangeTimes->{{3.7496177964600697`*^9, 3.749617799010337*^9}, 
   3.757846125433404*^9},ExpressionUUID->"6b2ad550-6760-4e17-976e-\
c52f187ff2c0"],

Cell[BoxData[{
 RowBox[{
  RowBox[{"datp002R30h01MSMS", "=", 
   RowBox[{
    RowBox[{"Import", "[", 
     RowBox[{
     "\"\<SFS_MSMS_SV_5K/SFSTab_R_60_h_0.1_self_0_f_0.02_10b_MSMS.dat\>\"", 
      ",", "\"\<Table\>\""}], "]"}], "[", 
    RowBox[{"[", "1", "]"}], "]"}]}], ";"}], "\[IndentingNewLine]", 
 RowBox[{
  RowBox[{"datp002R30h01MSMSCI", "=", 
   RowBox[{
    RowBox[{"Import", "[", 
     RowBox[{
     "\"\<SFS_MSMS_SV_5K/SFSTab_R_60_h_0.1_self_0_f_0.02_10b_MSMS.dat\>\"", 
      ",", "\"\<Table\>\""}], "]"}], "[", 
    RowBox[{"[", "2", "]"}], "]"}]}], ";"}], "\[IndentingNewLine]", 
 RowBox[{
  RowBox[{"datp002R30h05MSMS", "=", 
   RowBox[{
    RowBox[{"Import", "[", 
     RowBox[{
     "\"\<SFS_MSMS_SV_5K/SFSTab_R_60_h_0.5_self_0_f_0.02_10b_MSMS.dat\>\"", 
      ",", "\"\<Table\>\""}], "]"}], "[", 
    RowBox[{"[", "1", "]"}], "]"}]}], ";"}], "\[IndentingNewLine]", 
 RowBox[{
  RowBox[{"datp002R30h05MSMSCI", "=", 
   RowBox[{
    RowBox[{"Import", "[", 
     RowBox[{
     "\"\<SFS_MSMS_SV_5K/SFSTab_R_60_h_0.5_self_0_f_0.02_10b_MSMS.dat\>\"", 
      ",", "\"\<Table\>\""}], "]"}], "[", 
    RowBox[{"[", "2", "]"}], "]"}]}], ";"}], "\[IndentingNewLine]", 
 RowBox[{
  RowBox[{"datp002R30h09MSMS", "=", 
   RowBox[{
    RowBox[{"Import", "[", 
     RowBox[{
     "\"\<SFS_MSMS_SV_5K/SFSTab_R_60_h_0.9_self_0_f_0.02_10b_MSMS.dat\>\"", 
      ",", "\"\<Table\>\""}], "]"}], "[", 
    RowBox[{"[", "1", "]"}], "]"}]}], ";"}], "\[IndentingNewLine]", 
 RowBox[{
  RowBox[{"datp002R30h09MSMSCI", "=", 
   RowBox[{
    RowBox[{"Import", "[", 
     RowBox[{
     "\"\<SFS_MSMS_SV_5K/SFSTab_R_60_h_0.9_self_0_f_0.02_10b_MSMS.dat\>\"", 
      ",", "\"\<Table\>\""}], "]"}], "[", 
    RowBox[{"[", "2", "]"}], "]"}]}], ";"}], "\[IndentingNewLine]", 
 RowBox[{
  RowBox[{"datp002R30h01MSMST", "=", 
   RowBox[{"Partition", "[", 
    RowBox[{
     RowBox[{"Riffle", "[", 
      RowBox[{
       RowBox[{"Partition", "[", 
        RowBox[{
         RowBox[{"Riffle", "[", 
          RowBox[{
           RowBox[{"Range", "[", "9", "]"}], ",", "datp002R30h01MSMS"}], 
          "]"}], ",", "2"}], "]"}], ",", 
       RowBox[{"Map", "[", 
        RowBox[{"ErrorBar", ",", "datp002R30h01MSMSCI"}], "]"}]}], "]"}], ",",
      "2"}], "]"}]}], ";"}], "\[IndentingNewLine]", 
 RowBox[{
  RowBox[{"datp002R30h05MSMST", "=", 
   RowBox[{"Partition", "[", 
    RowBox[{
     RowBox[{"Riffle", "[", 
      RowBox[{
       RowBox[{"Partition", "[", 
        RowBox[{
         RowBox[{"Riffle", "[", 
          RowBox[{
           RowBox[{"Range", "[", "9", "]"}], ",", "datp002R30h05MSMS"}], 
          "]"}], ",", "2"}], "]"}], ",", 
       RowBox[{"Map", "[", 
        RowBox[{"ErrorBar", ",", "datp002R30h05MSMSCI"}], "]"}]}], "]"}], ",",
      "2"}], "]"}]}], ";"}], "\[IndentingNewLine]", 
 RowBox[{
  RowBox[{"datp002R30h09MSMST", "=", 
   RowBox[{"Partition", "[", 
    RowBox[{
     RowBox[{"Riffle", "[", 
      RowBox[{
       RowBox[{"Partition", "[", 
        RowBox[{
         RowBox[{"Riffle", "[", 
          RowBox[{
           RowBox[{"Range", "[", "9", "]"}], ",", "datp002R30h09MSMS"}], 
          "]"}], ",", "2"}], "]"}], ",", 
       RowBox[{"Map", "[", 
        RowBox[{"ErrorBar", ",", "datp002R30h09MSMSCI"}], "]"}]}], "]"}], ",",
      "2"}], "]"}]}], ";"}]}], "Input",
 CellChangeTimes->CompressedData["
1:eJwd0WtIU2EAxvFpMm3MqeO4FkblvGIoMyttQnbQEVZUSpbLCLfKmuAlq6V4
W5JrC0ujKLGJlYJEAy9grJSEdCS61ppTuxuC2jw6S9RITHuf8+Hh9/nhH6wq
SD/vyeFwdpPBFpm5h69h6JjKGQuMWz1hhX+uiGywyildgi7z2DJsvdG6AkXS
WzxfYiK/UADt/t7+cOJsLwX1HRUh0E8Zvg9W73yZCkcLLUdh8+AjJRyhPPJg
hcCUD1smg7YEENU1ETtghbsrG1rVEiVM0V+0w6WT70bgWAkzDaueyH/CqPhU
kZCoHO9mnTZ3bIXSmZ5gGPD2VRg8xhtPhKa5rmTIrUyXwyZFTxYUCIvVMHw9
uAA6SrQGOGwrvg0TPllZt6/m3YParuHHsC1U5EkRbXLLBqhpMEig4/l9KdSb
mCQ4GHcgGX70K5/cg1/7Y6cg12xU1F5j6E6qn7Vvb/NEeylDt0feccEHtHMB
rjw8twg/KHpX4UHJa04H8deaW5xWxtCXR8WhsCgszZhB9FXpGiGXo6ZsxExB
ciCMkdflbKtk6OiQrxfg6ch5Z76Wob0U/p+hq0hrKSBSWXcH4HVJ81XVTdLJ
NKqFC7kqHdTEtrHygr40QElGrRE6HN5eauJTThQXOr+n8OCD9nJWXVP3IShW
Rx+BmXxxeDXR0z0QAWtE/bnwX5LjEnzhYRCa9Ayd47O8Gc55/P32zMDQx8+s
sfKy+mQ/bAxdv7EzEf7uTqgbnmfoYn6jEb4/vOCCmmyBG9rf+FBOYn1NxCZI
WUuHqtdJ38UyVlGgNF5HlMWqWXedmqqK58zSaRq3DhYKBwtnvGdpmX2I9T8t
FKAe
  "],ExpressionUUID->"d3079bd9-8c8b-4c8c-8669-c78f3f33cfd6"],

Cell["Analytic res", "Text",
 CellChangeTimes->{{3.749618013011815*^9, 
  3.749618015450321*^9}},ExpressionUUID->"bc61ecf3-b1e7-41dd-932c-\
c942e7605788"],

Cell[CellGroupData[{

Cell[BoxData[
 RowBox[{"p1R30", "=", 
  RowBox[{"ListPlot", "[", 
   RowBox[{
    RowBox[{"{", 
     RowBox[{
      RowBox[{"Table", "[", 
       RowBox[{
        RowBox[{"{", 
         RowBox[{"l", ",", 
          RowBox[{"PLNH2", "[", 
           RowBox[{
           "5000", ",", "0.05", ",", "0.1", ",", "0", ",", "30", ",", "10", 
            ",", "l", ",", "0.02", ",", "4"}], "]"}]}], "}"}], ",", 
        RowBox[{"{", 
         RowBox[{"l", ",", "1", ",", "9"}], "}"}]}], "]"}], ",", 
      RowBox[{"Table", "[", 
       RowBox[{
        RowBox[{"{", 
         RowBox[{"l", ",", 
          RowBox[{"PLNH2", "[", 
           RowBox[{
           "5000", ",", "0.05", ",", "0.5", ",", "0", ",", "30", ",", "10", 
            ",", "l", ",", "0.02", ",", "4"}], "]"}]}], "}"}], ",", 
        RowBox[{"{", 
         RowBox[{"l", ",", "1", ",", "9"}], "}"}]}], "]"}], ",", 
      RowBox[{"Table", "[", 
       RowBox[{
        RowBox[{"{", 
         RowBox[{"l", ",", 
          RowBox[{"PLNH2", "[", 
           RowBox[{
           "5000", ",", "0.05", ",", "0.9", ",", "0", ",", "30", ",", "10", 
            ",", "l", ",", "0.02", ",", "4"}], "]"}]}], "}"}], ",", 
        RowBox[{"{", 
         RowBox[{"l", ",", "1", ",", "9"}], "}"}]}], "]"}], ",", 
      RowBox[{"Table", "[", 
       RowBox[{
        RowBox[{"{", 
         RowBox[{"l", ",", 
          RowBox[{"PrJ", "[", 
           RowBox[{"l", ",", "10"}], "]"}]}], "}"}], ",", 
        RowBox[{"{", 
         RowBox[{"l", ",", "1", ",", "9"}], "}"}]}], "]"}]}], "}"}], ",", 
    RowBox[{"PlotRange", "\[Rule]", "All"}], ",", 
    RowBox[{"PlotStyle", "\[Rule]", 
     RowBox[{"{", 
      RowBox[{"Red", ",", "Black", ",", "Blue", ",", 
       RowBox[{"{", 
        RowBox[{"Gray", ",", "Dashed"}], "}"}]}], "}"}]}], ",", 
    RowBox[{"Joined", "\[Rule]", "True"}]}], "]"}]}]], "Input",
 CellChangeTimes->{{3.68587175124113*^9, 3.685871765334844*^9}, {
   3.686045368423216*^9, 3.6860453725189333`*^9}, {3.6860456078233337`*^9, 
   3.686045618926704*^9}, {3.6887283996271057`*^9, 3.688728413994792*^9}, {
   3.6887285878600407`*^9, 3.688728611827444*^9}, {3.688728642611971*^9, 
   3.6887286524692097`*^9}, {3.6890565527704477`*^9, 3.689056558279791*^9}, {
   3.689324841898839*^9, 3.6893248509683123`*^9}, {3.690527617083507*^9, 
   3.690527622923731*^9}, {3.691214558576367*^9, 3.691214564769042*^9}, 
   3.6912164536157637`*^9, {3.691216484318469*^9, 3.691216486703603*^9}, {
   3.691231065912838*^9, 3.691231099796677*^9}, {3.6948592997001057`*^9, 
   3.694859307158309*^9}, {3.6948593668022327`*^9, 3.6948594240637703`*^9}, {
   3.6948595091183567`*^9, 3.694859513150023*^9}, {3.6949309577681828`*^9, 
   3.6949309617377577`*^9}, {3.694931070741726*^9, 3.6949310896821737`*^9}, 
   3.695534429970647*^9, {3.695534484766715*^9, 3.695534487998681*^9}, {
   3.7586138167052317`*^9, 
   3.7586138251075563`*^9}},ExpressionUUID->"126fe133-a59a-4fb7-81a2-\
c165a52423c4"],

Cell[BoxData[
 GraphicsBox[{{}, {{}, {}, 
    {RGBColor[1, 0, 0], PointSize[0.012833333333333334`], AbsoluteThickness[
     1.6], LineBox[{{1., 0.3336149673869784}, {2., 0.16519671513763715`}, {3.,
       0.11445381144597289`}, {4., 0.09006975084595686}, {5., 
      0.07499749994206986}, {6., 0.06435512755380347}, {7., 
      0.056660901844461}, {8., 0.05153777544933362}, {9., 
      0.049113450393786756`}}]}, 
    {GrayLevel[0], PointSize[0.012833333333333334`], AbsoluteThickness[1.6], 
     LineBox[{{1., 0.3246813896446838}, {2., 0.15002410661956442`}, {3., 
      0.10217973976282967`}, {4., 0.08215576314300746}, {5., 
      0.07247402646264847}, {6., 0.06770093540534522}, {7., 
      0.0656299445995121}, {8., 0.06574439249532542}, {9., 
      0.06940970186708337}}]}, 
    {RGBColor[0, 0, 1], PointSize[0.012833333333333334`], AbsoluteThickness[
     1.6], LineBox[{{1., 0.3229537656493426}, {2., 0.14684794342170143`}, {3.,
       0.0999446586189757}, {4., 0.0806473901865654}, {5., 
      0.07164942508931}, {6., 0.06776066126097044}, {7., 
      0.06692110233709053}, {8., 0.06865287111441433}, {9., 
      0.07462218232162948}}]}, 
    {GrayLevel[0.5], PointSize[0.012833333333333334`], AbsoluteThickness[1.6],
      Dashing[{Small, Small}], 
     LineBox[{{1., 0.3534857623790153}, {2., 0.17674288118950765`}, {3., 
      0.11782858745967176`}, {4., 0.08837144059475383}, {5., 
      0.07069715247580306}, {6., 0.05891429372983588}, {7., 
      0.05049796605414504}, {8., 0.04418572029737691}, {9., 
      0.039276195819890586`}}]}}, {}, {}, {}, {}},
  AspectRatio->NCache[GoldenRatio^(-1), 0.6180339887498948],
  Axes->{True, True},
  AxesLabel->{None, None},
  AxesOrigin->{0.8750000000000001, 0},
  DisplayFunction->Identity,
  Frame->{{False, False}, {False, False}},
  FrameLabel->{{None, None}, {None, None}},
  FrameTicks->{{Automatic, Automatic}, {Automatic, Automatic}},
  GridLines->{None, None},
  GridLinesStyle->Directive[
    GrayLevel[0.5, 0.4]],
  ImagePadding->All,
  Method->{"CoordinatesToolOptions" -> {"DisplayFunction" -> ({
        (Identity[#]& )[
         Part[#, 1]], 
        (Identity[#]& )[
         Part[#, 2]]}& ), "CopiedValueFunction" -> ({
        (Identity[#]& )[
         Part[#, 1]], 
        (Identity[#]& )[
         Part[#, 2]]}& )}},
  PlotRange->{{1., 9.}, {0, 0.3534857623790153}},
  PlotRangeClipping->True,
  PlotRangePadding->{{
     Scaled[0.02], 
     Scaled[0.02]}, {
     Scaled[0.02], 
     Scaled[0.05]}},
  Ticks->{Automatic, Automatic}]], "Output",
 CellChangeTimes->{
  3.685871766655929*^9, 3.686045373276999*^9, 3.686045619663925*^9, 
   3.686562514027005*^9, 3.6865654250120373`*^9, 3.686572657588951*^9, 
   3.6869080192230062`*^9, 3.688384481945403*^9, 3.688728418005994*^9, {
   3.688728464760056*^9, 3.688728494126761*^9}, 3.688728653871469*^9, 
   3.689056559644712*^9, 3.689065713700123*^9, 3.689312434173338*^9, {
   3.689324842891391*^9, 3.689324852615345*^9}, 3.6905275847461987`*^9, 
   3.690527623702979*^9, 3.6908242615161133`*^9, 3.691214567309292*^9, 
   3.691216487274802*^9, 3.6912235348215437`*^9, 3.691225352749296*^9, {
   3.691231067314974*^9, 3.6912311002638693`*^9}, {3.694859302762541*^9, 
   3.694859323296916*^9}, {3.6948594101303873`*^9, 3.694859424784033*^9}, 
   3.6948595139032583`*^9, 3.694872795548334*^9, 3.694930962628539*^9, 
   3.6949311149623013`*^9, 3.695534488522291*^9, 3.7003719774258757`*^9, 
   3.700542673812072*^9, 3.732341270398498*^9, 3.749618017000947*^9, 
   3.7578488556394444`*^9, 3.757856084555339*^9, 3.7579460347495604`*^9, 
   3.758210106985743*^9, 3.758277786554081*^9, 3.758280675808387*^9, 
   3.758281085004553*^9, 3.758281349787587*^9, 3.758281514037562*^9, 
   3.758281803089798*^9, 3.758282075534458*^9, 3.75828217884805*^9, 
   3.758282270000505*^9, 3.758282585797237*^9, 3.758282769160706*^9, 
   3.7582830200247307`*^9, 3.758283308620947*^9, 3.758283409736817*^9, 
   3.7582835648076963`*^9, 3.75828376117111*^9, 3.758539784302203*^9, 
   3.758613828288905*^9, 3.7586172628715343`*^9, 3.758624383755126*^9, 
   3.758625604631091*^9, 3.7595602368151283`*^9, 3.759560333689527*^9, 
   3.75956475426639*^9, 3.759565543627383*^9, 3.762246603755466*^9, 
   3.764400043194215*^9, 3.765714909777911*^9, 3.767002130144367*^9, 
   3.775803994665921*^9, 3.7758052703797617`*^9, 3.775971762962405*^9, 
   3.7759721825498037`*^9, 3.775994268470723*^9, 
   3.77599454008119*^9},ExpressionUUID->"ad0793fd-892c-4307-874f-\
51e265ecc2c9"]
}, Closed]],

Cell["SLiM simulations plot", "Text",
 CellChangeTimes->{{3.749618020947316*^9, 3.749618023298051*^9}, 
   3.757846648588171*^9},ExpressionUUID->"61e45547-1b29-4fdd-8794-\
518db28a0e05"],

Cell[CellGroupData[{

Cell[BoxData[
 RowBox[{"p2R30", "=", 
  RowBox[{"ErrorListPlot", "[", 
   RowBox[{
    RowBox[{"{", 
     RowBox[{"datp002R30h01T", ",", "datp002R30h05T", ",", "datp002R30h09T"}],
      "}"}], ",", 
    RowBox[{"PlotRange", "\[Rule]", "All"}], ",", 
    RowBox[{"PlotStyle", "\[Rule]", 
     RowBox[{"{", 
      RowBox[{
       RowBox[{"{", 
        RowBox[{"Red", ",", 
         RowBox[{"PointSize", "[", "0.02", "]"}]}], "}"}], ",", 
       RowBox[{"{", 
        RowBox[{"Black", ",", 
         RowBox[{"PointSize", "[", "0.02", "]"}]}], "}"}], ",", 
       RowBox[{"{", 
        RowBox[{"Blue", ",", 
         RowBox[{"PointSize", "[", "0.02", "]"}]}], "}"}]}], "}"}]}]}], 
   "]"}]}]], "Input",
 CellChangeTimes->{{3.685771006758107*^9, 3.685771069431809*^9}, 
   3.6857711239279337`*^9, {3.685781190897668*^9, 3.685781192467345*^9}, 
   3.685781339677002*^9, {3.6857817834518433`*^9, 3.6857817900761223`*^9}, {
   3.6857860625811872`*^9, 3.6857860863387423`*^9}, {3.685786163808024*^9, 
   3.685786167215951*^9}, {3.685787692139698*^9, 3.685787692667735*^9}, 
   3.688728422065075*^9, 3.688728685344034*^9, 3.689056583274879*^9, {
   3.6893124452476397`*^9, 3.689312447072493*^9}, {3.6912164548463783`*^9, 
   3.691216456430859*^9}, {3.694859325298334*^9, 3.694859351073429*^9}, {
   3.694859516077489*^9, 3.694859520412981*^9}, {3.6949302464795094`*^9, 
   3.694930246815073*^9}, {3.6949309653656483`*^9, 3.694930967975124*^9}, {
   3.695534430498117*^9, 3.695534431019271*^9}, {3.762246534384095*^9, 
   3.76224653439178*^9}},ExpressionUUID->"c34b7be8-3a17-49ad-9801-\
95710723984b"],

Cell[BoxData[
 GraphicsBox[{{}, {{}, 
    {RGBColor[1, 0, 0], PointSize[0.02], AbsoluteThickness[1.6], 
     PointBox[{{1., 0.339271861994125}, {2., 0.160869209683053}, {3., 
      0.103962174601014}, {4., 0.0820640218977916}, {5., 
      0.0633953667136907}, {6., 0.0682184859988222}, {7., 
      0.0624781806697108}, {8., 0.0601200277032592}, {9., 
      0.0596206707385334}}], {{
       LineBox[{{1., 0.34590039812752466`}, {1., 0.33264332586072537`}}], 
       LineBox[{
        Offset[{1.5, 0}, {1., 0.34590039812752466`}], 
         Offset[{-1.5, 0}, {1., 0.34590039812752466`}]}], 
       LineBox[{
        Offset[{1.5, 0}, {1., 0.33264332586072537`}], 
         Offset[{-1.5, 0}, {1., 0.33264332586072537`}]}]}, {
       LineBox[{{2., 0.1658727038562033}, {2., 0.15586571550990266`}}], 
       LineBox[{
        Offset[{1.5, 0}, {2., 0.1658727038562033}], 
         Offset[{-1.5, 0}, {2., 0.1658727038562033}]}], 
       LineBox[{
        Offset[{1.5, 0}, {2., 0.15586571550990266`}], 
         Offset[{-1.5, 0}, {2., 0.15586571550990266`}]}]}, {
       LineBox[{{3., 0.10821724249350728`}, {3., 0.09970710670852073}}], 
       LineBox[{
        Offset[{1.5, 0}, {3., 0.10821724249350728`}], 
         Offset[{-1.5, 0}, {3., 0.10821724249350728`}]}], 
       LineBox[{
        Offset[{1.5, 0}, {3., 0.09970710670852073}], 
         Offset[{-1.5, 0}, {3., 0.09970710670852073}]}]}, {
       LineBox[{{4., 0.08582041606558073}, {4., 0.07830762773000248}}], 
       LineBox[{
        Offset[{1.5, 0}, {4., 0.08582041606558073}], 
         Offset[{-1.5, 0}, {4., 0.08582041606558073}]}], 
       LineBox[{
        Offset[{1.5, 0}, {4., 0.07830762773000248}], 
         Offset[{-1.5, 0}, {4., 0.07830762773000248}]}]}, {
       LineBox[{{5., 0.06662320849400595}, {5., 0.060167524933375446`}}], 
       LineBox[{
        Offset[{1.5, 0}, {5., 0.06662320849400595}], 
         Offset[{-1.5, 0}, {5., 0.06662320849400595}]}], 
       LineBox[{
        Offset[{1.5, 0}, {5., 0.060167524933375446`}], 
         Offset[{-1.5, 0}, {5., 0.060167524933375446`}]}]}, {
       LineBox[{{6., 0.07136841430446499}, {6., 0.06506855769317942}}], 
       LineBox[{
        Offset[{1.5, 0}, {6., 0.07136841430446499}], 
         Offset[{-1.5, 0}, {6., 0.07136841430446499}]}], 
       LineBox[{
        Offset[{1.5, 0}, {6., 0.06506855769317942}], 
         Offset[{-1.5, 0}, {6., 0.06506855769317942}]}]}, {
       LineBox[{{7., 0.06580125073532272}, {7., 0.05915511060409887}}], 
       LineBox[{
        Offset[{1.5, 0}, {7., 0.06580125073532272}], 
         Offset[{-1.5, 0}, {7., 0.06580125073532272}]}], 
       LineBox[{
        Offset[{1.5, 0}, {7., 0.05915511060409887}], 
         Offset[{-1.5, 0}, {7., 0.05915511060409887}]}]}, {
       LineBox[{{8., 0.06353281234508047}, {8., 0.05670724306143793}}], 
       LineBox[{
        Offset[{1.5, 0}, {8., 0.06353281234508047}], 
         Offset[{-1.5, 0}, {8., 0.06353281234508047}]}], 
       LineBox[{
        Offset[{1.5, 0}, {8., 0.05670724306143793}], 
         Offset[{-1.5, 0}, {8., 0.05670724306143793}]}]}, {
       LineBox[{{9., 0.0628071652164195}, {9., 0.05643417626064729}}], 
       LineBox[{
        Offset[{1.5, 0}, {9., 0.0628071652164195}], 
         Offset[{-1.5, 0}, {9., 0.0628071652164195}]}], 
       LineBox[{
        Offset[{1.5, 0}, {9., 0.05643417626064729}], 
         Offset[{-1.5, 0}, {9., 0.05643417626064729}]}]}}}, 
    {GrayLevel[0], PointSize[0.02], AbsoluteThickness[1.6], 
     PointBox[{{1., 0.368164225454445}, {2., 0.156423192528684}, {3., 
      0.0808257219464224}, {4., 0.0689406272012661}, {5., 
      0.0580522261808748}, {6., 0.0574474076455981}, {7., 
      0.0543485125342254}, {8., 0.0643293339054747}, {9., 
      0.0914687526030096}}], {{
       LineBox[{{1., 0.37555982165181656`}, {1., 0.3607686292570734}}], 
       LineBox[{
        Offset[{1.5, 0}, {1., 0.37555982165181656`}], 
         Offset[{-1.5, 0}, {1., 0.37555982165181656`}]}], 
       LineBox[{
        Offset[{1.5, 0}, {1., 0.3607686292570734}], 
         Offset[{-1.5, 0}, {1., 0.3607686292570734}]}]}, {
       LineBox[{{2., 0.1623059619897606}, {2., 0.1505404230676074}}], 
       LineBox[{
        Offset[{1.5, 0}, {2., 0.1623059619897606}], 
         Offset[{-1.5, 0}, {2., 0.1623059619897606}]}], 
       LineBox[{
        Offset[{1.5, 0}, {2., 0.1505404230676074}], 
         Offset[{-1.5, 0}, {2., 0.1505404230676074}]}]}, {
       LineBox[{{3., 0.08471623113880067}, {3., 0.07693521275404414}}], 
       LineBox[{
        Offset[{1.5, 0}, {3., 0.08471623113880067}], 
         Offset[{-1.5, 0}, {3., 0.08471623113880067}]}], 
       LineBox[{
        Offset[{1.5, 0}, {3., 0.07693521275404414}], 
         Offset[{-1.5, 0}, {3., 0.07693521275404414}]}]}, {
       LineBox[{{4., 0.07255221971916638}, {4., 0.06532903468336583}}], 
       LineBox[{
        Offset[{1.5, 0}, {4., 0.07255221971916638}], 
         Offset[{-1.5, 0}, {4., 0.07255221971916638}]}], 
       LineBox[{
        Offset[{1.5, 0}, {4., 0.06532903468336583}], 
         Offset[{-1.5, 0}, {4., 0.06532903468336583}]}]}, {
       LineBox[{{5., 0.06180097123996488}, {5., 0.05430348112178472}}], 
       LineBox[{
        Offset[{1.5, 0}, {5., 0.06180097123996488}], 
         Offset[{-1.5, 0}, {5., 0.06180097123996488}]}], 
       LineBox[{
        Offset[{1.5, 0}, {5., 0.05430348112178472}], 
         Offset[{-1.5, 0}, {5., 0.05430348112178472}]}]}, {
       LineBox[{{6., 0.06082888804446086}, {6., 0.05406592724673534}}], 
       LineBox[{
        Offset[{1.5, 0}, {6., 0.06082888804446086}], 
         Offset[{-1.5, 0}, {6., 0.06082888804446086}]}], 
       LineBox[{
        Offset[{1.5, 0}, {6., 0.05406592724673534}], 
         Offset[{-1.5, 0}, {6., 0.05406592724673534}]}]}, {
       LineBox[{{7., 0.05755086904951121}, {7., 0.05114615601893959}}], 
       LineBox[{
        Offset[{1.5, 0}, {7., 0.05755086904951121}], 
         Offset[{-1.5, 0}, {7., 0.05755086904951121}]}], 
       LineBox[{
        Offset[{1.5, 0}, {7., 0.05114615601893959}], 
         Offset[{-1.5, 0}, {7., 0.05114615601893959}]}]}, {
       LineBox[{{8., 0.06774789500307593}, {8., 0.060910772807873464`}}], 
       LineBox[{
        Offset[{1.5, 0}, {8., 0.06774789500307593}], 
         Offset[{-1.5, 0}, {8., 0.06774789500307593}]}], 
       LineBox[{
        Offset[{1.5, 0}, {8., 0.060910772807873464`}], 
         Offset[{-1.5, 0}, {8., 0.060910772807873464`}]}]}, {
       LineBox[{{9., 0.09603264464102876}, {9., 0.08690486056499044}}], 
       LineBox[{
        Offset[{1.5, 0}, {9., 0.09603264464102876}], 
         Offset[{-1.5, 0}, {9., 0.09603264464102876}]}], 
       LineBox[{
        Offset[{1.5, 0}, {9., 0.08690486056499044}], 
         Offset[{-1.5, 0}, {9., 0.08690486056499044}]}]}}}, 
    {RGBColor[0, 0, 1], PointSize[0.02], AbsoluteThickness[1.6], 
     PointBox[{{1., 0.390346386403504}, {2., 0.149628995662941}, {3., 
      0.0877796719551657}, {4., 0.0589966755122755}, {5., 
      0.0525548236615646}, {6., 0.0489757519068243}, {7., 
      0.0635291914912393}, {8., 0.0646653721632421}, {9., 
      0.0835231312432435}}], {{
       LineBox[{{1., 0.3982012994367877}, {1., 0.38249147337022027`}}], 
       LineBox[{
        Offset[{1.5, 0}, {1., 0.3982012994367877}], 
         Offset[{-1.5, 0}, {1., 0.3982012994367877}]}], 
       LineBox[{
        Offset[{1.5, 0}, {1., 0.38249147337022027`}], 
         Offset[{-1.5, 0}, {1., 0.38249147337022027`}]}]}, {
       LineBox[{{2., 0.15518652865530985`}, {2., 0.14407146267057214`}}], 
       LineBox[{
        Offset[{1.5, 0}, {2., 0.15518652865530985`}], 
         Offset[{-1.5, 0}, {2., 0.15518652865530985`}]}], 
       LineBox[{
        Offset[{1.5, 0}, {2., 0.14407146267057214`}], 
         Offset[{-1.5, 0}, {2., 0.14407146267057214`}]}]}, {
       LineBox[{{3., 0.09196874557794076}, {3., 0.08359059833239064}}], 
       LineBox[{
        Offset[{1.5, 0}, {3., 0.09196874557794076}], 
         Offset[{-1.5, 0}, {3., 0.09196874557794076}]}], 
       LineBox[{
        Offset[{1.5, 0}, {3., 0.08359059833239064}], 
         Offset[{-1.5, 0}, {3., 0.08359059833239064}]}]}, {
       LineBox[{{4., 0.06250637691141593}, {4., 0.055486974113135065`}}], 
       LineBox[{
        Offset[{1.5, 0}, {4., 0.06250637691141593}], 
         Offset[{-1.5, 0}, {4., 0.06250637691141593}]}], 
       LineBox[{
        Offset[{1.5, 0}, {4., 0.055486974113135065`}], 
         Offset[{-1.5, 0}, {4., 0.055486974113135065`}]}]}, {
       LineBox[{{5., 0.05641848979042012}, {5., 0.048691157532709084`}}], 
       LineBox[{
        Offset[{1.5, 0}, {5., 0.05641848979042012}], 
         Offset[{-1.5, 0}, {5., 0.05641848979042012}]}], 
       LineBox[{
        Offset[{1.5, 0}, {5., 0.048691157532709084`}], 
         Offset[{-1.5, 0}, {5., 0.048691157532709084`}]}]}, {
       LineBox[{{6., 0.052233403501300735`}, {6., 0.04571810031234787}}], 
       LineBox[{
        Offset[{1.5, 0}, {6., 0.052233403501300735`}], 
         Offset[{-1.5, 0}, {6., 0.052233403501300735`}]}], 
       LineBox[{
        Offset[{1.5, 0}, {6., 0.04571810031234787}], 
         Offset[{-1.5, 0}, {6., 0.04571810031234787}]}]}, {
       LineBox[{{7., 0.06720171427518289}, {7., 0.05985666870729571}}], 
       LineBox[{
        Offset[{1.5, 0}, {7., 0.06720171427518289}], 
         Offset[{-1.5, 0}, {7., 0.06720171427518289}]}], 
       LineBox[{
        Offset[{1.5, 0}, {7., 0.05985666870729571}], 
         Offset[{-1.5, 0}, {7., 0.05985666870729571}]}]}, {
       LineBox[{{8., 0.06822418551449386}, {8., 0.06110655881199034}}], 
       LineBox[{
        Offset[{1.5, 0}, {8., 0.06822418551449386}], 
         Offset[{-1.5, 0}, {8., 0.06822418551449386}]}], 
       LineBox[{
        Offset[{1.5, 0}, {8., 0.06110655881199034}], 
         Offset[{-1.5, 0}, {8., 0.06110655881199034}]}]}, {
       LineBox[{{9., 0.08795932732405193}, {9., 0.07908693516243506}}], 
       LineBox[{
        Offset[{1.5, 0}, {9., 0.08795932732405193}], 
         Offset[{-1.5, 0}, {9., 0.08795932732405193}]}], 
       LineBox[{
        Offset[{1.5, 0}, {9., 0.07908693516243506}], 
         Offset[{-1.5, 0}, {9., 
          0.07908693516243506}]}]}}}, {}}, {}, {}, {}, {}},
  AspectRatio->NCache[GoldenRatio^(-1), 0.6180339887498948],
  Axes->{True, True},
  AxesLabel->{None, None},
  AxesOrigin->{0.8750000000000001, 0},
  DisplayFunction->Identity,
  Frame->{{False, False}, {False, False}},
  FrameLabel->{{None, None}, {None, None}},
  FrameTicks->{{Automatic, Automatic}, {Automatic, Automatic}},
  GridLines->{None, None},
  GridLinesStyle->Directive[
    GrayLevel[0.5, 0.4]],
  ImagePadding->All,
  Method->{"CoordinatesToolOptions" -> {"DisplayFunction" -> ({
        (Identity[#]& )[
         Part[#, 1]], 
        (Identity[#]& )[
         Part[#, 2]]}& ), "CopiedValueFunction" -> ({
        (Identity[#]& )[
         Part[#, 1]], 
        (Identity[#]& )[
         Part[#, 2]]}& )}},
  PlotRange->{{1., 9.}, {0, 0.390346386403504}},
  PlotRangeClipping->True,
  PlotRangePadding->{{
     Scaled[0.02], 
     Scaled[0.02]}, {
     Scaled[0.02], 
     Scaled[0.05]}},
  Ticks->{Automatic, Automatic}]], "Output",
 CellChangeTimes->{{3.685771040956943*^9, 3.685771069710923*^9}, {
   3.6857711076934013`*^9, 3.685771124463974*^9}, {3.6857712044012413`*^9, 
   3.6857713295879507`*^9}, {3.685771361717443*^9, 3.6857713990479383`*^9}, {
   3.685771471507311*^9, 3.685771554831333*^9}, {3.685771755813384*^9, 
   3.685771824455264*^9}, {3.685771858481236*^9, 3.68577187299218*^9}, {
   3.685771909755128*^9, 3.685772059977869*^9}, {3.685772141618228*^9, 
   3.685772154406698*^9}, {3.685779696628311*^9, 3.685779724460505*^9}, {
   3.685779770744762*^9, 3.6857798083086433`*^9}, 3.685780236534096*^9, {
   3.6857811397060328`*^9, 3.685781179174035*^9}, {3.6857813227250643`*^9, 
   3.685781340107769*^9}, {3.685781790731824*^9, 3.685781967388298*^9}, 
   3.685782031557273*^9, 3.6857820693903027`*^9, {3.6857822485582333`*^9, 
   3.685782306826804*^9}, {3.685782363278473*^9, 3.6857824249241943`*^9}, {
   3.685782458239756*^9, 3.685782611529743*^9}, 3.68578264285378*^9, {
   3.685782713813113*^9, 3.685782798385014*^9}, 3.685785656173085*^9, {
   3.685785693434853*^9, 3.685785714843308*^9}, 3.685786086945458*^9, 
   3.6857861690038023`*^9, 3.685787698765852*^9, 3.685787775991501*^9, 
   3.685788493750072*^9, 3.685793334876834*^9, 3.685850926529849*^9, 
   3.6858511587380753`*^9, {3.685852143878149*^9, 3.685852158976275*^9}, 
   3.6858523180898848`*^9, 3.6858528280213423`*^9, 3.685854690313389*^9, 
   3.685855316435157*^9, 3.68585708171671*^9, 3.685859197483309*^9, 
   3.685859312581197*^9, 3.685864443314245*^9, 3.6858663916832237`*^9, 
   3.6858670294096413`*^9, 3.685871769396082*^9, 3.686045375155178*^9, 
   3.686045622029297*^9, 3.686562547792227*^9, 3.6865654273069973`*^9, 
   3.686572660015687*^9, 3.686908021116353*^9, 3.688384484995376*^9, 
   3.6887284227574253`*^9, 3.688728495644764*^9, 3.688728711070757*^9, 
   3.689312448261011*^9, 3.6893248460060472`*^9, 3.691223593749514*^9, 
   3.691225354704544*^9, 3.691229534578991*^9, 3.6948593530979*^9, 
   3.6948594270891743`*^9, 3.694859521471715*^9, 3.694872797767358*^9, 
   3.694873247013592*^9, 3.694930969314328*^9, 3.695534490823031*^9, 
   3.7003719792859898`*^9, 3.700542673870398*^9, 3.732341272850397*^9, 
   3.749618024917178*^9, 3.757848857067697*^9, 3.7578560846054153`*^9, 
   3.757946034869742*^9, 3.75821010989578*^9, 3.758277786618025*^9, 
   3.7582806758893833`*^9, 3.7582810850722437`*^9, 3.7582813498408337`*^9, 
   3.7582815141164837`*^9, 3.758281804475524*^9, 3.758282075610662*^9, 
   3.758282178948004*^9, 3.758282270083543*^9, 3.758282585877357*^9, 
   3.758282769301116*^9, 3.758283020088423*^9, 3.7582833087250433`*^9, 
   3.758283409793394*^9, 3.758283564887651*^9, 3.7582837612553377`*^9, 
   3.758539784398882*^9, 3.7586138316510773`*^9, 3.758617263027684*^9, 
   3.7586243839362917`*^9, 3.758625604734984*^9, 3.7595602373550167`*^9, 
   3.759560333766902*^9, 3.759564754417284*^9, 3.7595655437657013`*^9, 
   3.7622466038186617`*^9, 3.764400043348818*^9, 3.765714909931095*^9, 
   3.767002130225683*^9, 3.7758039972846127`*^9, 3.775805270464662*^9, 
   3.775971763125721*^9, 3.7759721826093273`*^9, 3.775994268767459*^9, 
   3.7759945404238997`*^9},ExpressionUUID->"0002b63d-1a6c-4d98-8ae4-\
23fcbf364719"]
}, Closed]],

Cell["MSMS simulation results", "Text",
 CellChangeTimes->{{3.749618020947316*^9, 3.7496180344739513`*^9}, 
   3.757846669327341*^9},ExpressionUUID->"2f2f5bf0-9090-4d36-8b9f-\
9c87399bc110"],

Cell[CellGroupData[{

Cell[BoxData[
 RowBox[{"p2AR30", "=", 
  RowBox[{"ErrorListPlot", "[", 
   RowBox[{
    RowBox[{"{", 
     RowBox[{
     "datp002R30h01MSMST", ",", "datp002R30h05MSMST", ",", 
      "datp002R30h09MSMST"}], "}"}], ",", 
    RowBox[{"PlotRange", "\[Rule]", "All"}], ",", 
    RowBox[{"PlotStyle", "\[Rule]", 
     RowBox[{"{", 
      RowBox[{
       RowBox[{"{", 
        RowBox[{"Pink", ",", 
         RowBox[{"PointSize", "[", "0.02", "]"}]}], "}"}], ",", 
       RowBox[{"{", 
        RowBox[{"Gray", ",", 
         RowBox[{"PointSize", "[", "0.02", "]"}]}], "}"}], ",", 
       RowBox[{"{", 
        RowBox[{"Cyan", ",", 
         RowBox[{"PointSize", "[", "0.02", "]"}]}], "}"}]}], "}"}]}]}], 
   "]"}]}]], "Input",
 CellChangeTimes->{{3.685771006758107*^9, 3.685771069431809*^9}, 
   3.6857711239279337`*^9, {3.685781190897668*^9, 3.685781192467345*^9}, 
   3.685781339677002*^9, {3.6857817834518433`*^9, 3.6857817900761223`*^9}, {
   3.6857860625811872`*^9, 3.6857860863387423`*^9}, {3.685786163808024*^9, 
   3.685786167215951*^9}, {3.685787692139698*^9, 3.685787692667735*^9}, 
   3.688728422065075*^9, 3.688728685344034*^9, 3.689056583274879*^9, {
   3.6893124452476397`*^9, 3.689312447072493*^9}, {3.6912164548463783`*^9, 
   3.691216456430859*^9}, {3.694859325298334*^9, 3.694859351073429*^9}, {
   3.694859516077489*^9, 3.694859520412981*^9}, {3.6949302464795094`*^9, 
   3.694930246815073*^9}, {3.6949309653656483`*^9, 3.694930967975124*^9}, {
   3.695534430498117*^9, 3.695534431019271*^9}, {3.7496180367385807`*^9, 
   3.749618057561866*^9}, {3.758210112325285*^9, 3.758210115680228*^9}, {
   3.762246534404978*^9, 
   3.762246534412414*^9}},ExpressionUUID->"cfd7821e-7920-4581-8c5c-\
d0758da035fc"],

Cell[BoxData[
 GraphicsBox[{{}, {{}, 
    {RGBColor[1, 0.5, 0.5], PointSize[0.02], AbsoluteThickness[1.6], 
     PointBox[{{1., 0.316332803975394}, {2., 0.151548111376854}, {3., 
      0.105126067002294}, {4., 0.0761233587714585}, {5., 
      0.0717181805683576}, {6., 0.0627534381482611}, {7., 
      0.0635963598604897}, {8., 0.0663592127131462}, {9., 
      0.0864424675837445}}], {{
       LineBox[{{1., 0.3232416906543766}, {1., 0.3094239172964114}}], 
       LineBox[{
        Offset[{1.5, 0}, {1., 0.3232416906543766}], 
         Offset[{-1.5, 0}, {1., 0.3232416906543766}]}], 
       LineBox[{
        Offset[{1.5, 0}, {1., 0.3094239172964114}], 
         Offset[{-1.5, 0}, {1., 0.3094239172964114}]}]}, {
       LineBox[{{2., 0.1567792863805042}, {2., 0.1463169363732038}}], 
       LineBox[{
        Offset[{1.5, 0}, {2., 0.1567792863805042}], 
         Offset[{-1.5, 0}, {2., 0.1567792863805042}]}], 
       LineBox[{
        Offset[{1.5, 0}, {2., 0.1463169363732038}], 
         Offset[{-1.5, 0}, {2., 0.1463169363732038}]}]}, {
       LineBox[{{3., 0.10979306170875314`}, {3., 0.10045907229583487`}}], 
       LineBox[{
        Offset[{1.5, 0}, {3., 0.10979306170875314`}], 
         Offset[{-1.5, 0}, {3., 0.10979306170875314`}]}], 
       LineBox[{
        Offset[{1.5, 0}, {3., 0.10045907229583487`}], 
         Offset[{-1.5, 0}, {3., 0.10045907229583487`}]}]}, {
       LineBox[{{4., 0.08010883986341555}, {4., 0.07213787767950144}}], 
       LineBox[{
        Offset[{1.5, 0}, {4., 0.08010883986341555}], 
         Offset[{-1.5, 0}, {4., 0.08010883986341555}]}], 
       LineBox[{
        Offset[{1.5, 0}, {4., 0.07213787767950144}], 
         Offset[{-1.5, 0}, {4., 0.07213787767950144}]}]}, {
       LineBox[{{5., 0.07599868813070534}, {5., 0.06743767300600986}}], 
       LineBox[{
        Offset[{1.5, 0}, {5., 0.07599868813070534}], 
         Offset[{-1.5, 0}, {5., 0.07599868813070534}]}], 
       LineBox[{
        Offset[{1.5, 0}, {5., 0.06743767300600986}], 
         Offset[{-1.5, 0}, {5., 0.06743767300600986}]}]}, {
       LineBox[{{6., 0.06622516532866479}, {6., 0.05928171096785743}}], 
       LineBox[{
        Offset[{1.5, 0}, {6., 0.06622516532866479}], 
         Offset[{-1.5, 0}, {6., 0.06622516532866479}]}], 
       LineBox[{
        Offset[{1.5, 0}, {6., 0.05928171096785743}], 
         Offset[{-1.5, 0}, {6., 0.05928171096785743}]}]}, {
       LineBox[{{7., 0.06702861012258508}, {7., 0.06016410959839431}}], 
       LineBox[{
        Offset[{1.5, 0}, {7., 0.06702861012258508}], 
         Offset[{-1.5, 0}, {7., 0.06702861012258508}]}], 
       LineBox[{
        Offset[{1.5, 0}, {7., 0.06016410959839431}], 
         Offset[{-1.5, 0}, {7., 0.06016410959839431}]}]}, {
       LineBox[{{8., 0.06982379809612979}, {8., 0.0628946273301626}}], 
       LineBox[{
        Offset[{1.5, 0}, {8., 0.06982379809612979}], 
         Offset[{-1.5, 0}, {8., 0.06982379809612979}]}], 
       LineBox[{
        Offset[{1.5, 0}, {8., 0.0628946273301626}], 
         Offset[{-1.5, 0}, {8., 0.0628946273301626}]}]}, {
       LineBox[{{9., 0.09113334076908729}, {9., 0.08175159439840173}}], 
       LineBox[{
        Offset[{1.5, 0}, {9., 0.09113334076908729}], 
         Offset[{-1.5, 0}, {9., 0.09113334076908729}]}], 
       LineBox[{
        Offset[{1.5, 0}, {9., 0.08175159439840173}], 
         Offset[{-1.5, 0}, {9., 0.08175159439840173}]}]}}}, 
    {GrayLevel[0.5], PointSize[0.02], AbsoluteThickness[1.6], 
     PointBox[{{1., 0.329485895067285}, {2., 0.141526221664697}, {3., 
      0.0923570230723622}, {4., 0.0659337424285235}, {5., 
      0.0635426799296422}, {6., 0.0602599816528644}, {7., 
      0.0671035084928427}, {8., 0.0793119714849702}, {9., 
      0.100478976206813}}], {{
       LineBox[{{1., 0.33720107515981507`}, {1., 0.3217707149747549}}], 
       LineBox[{
        Offset[{1.5, 0}, {1., 0.33720107515981507`}], 
         Offset[{-1.5, 0}, {1., 0.33720107515981507`}]}], 
       LineBox[{
        Offset[{1.5, 0}, {1., 0.3217707149747549}], 
         Offset[{-1.5, 0}, {1., 0.3217707149747549}]}]}, {
       LineBox[{{2., 0.1470745875599911}, {2., 0.1359778557694029}}], 
       LineBox[{
        Offset[{1.5, 0}, {2., 0.1470745875599911}], 
         Offset[{-1.5, 0}, {2., 0.1470745875599911}]}], 
       LineBox[{
        Offset[{1.5, 0}, {2., 0.1359778557694029}], 
         Offset[{-1.5, 0}, {2., 0.1359778557694029}]}]}, {
       LineBox[{{3., 0.09688220256696004}, {3., 0.08783184357776436}}], 
       LineBox[{
        Offset[{1.5, 0}, {3., 0.09688220256696004}], 
         Offset[{-1.5, 0}, {3., 0.09688220256696004}]}], 
       LineBox[{
        Offset[{1.5, 0}, {3., 0.08783184357776436}], 
         Offset[{-1.5, 0}, {3., 0.08783184357776436}]}]}, {
       LineBox[{{4., 0.06975994102833193}, {4., 0.06210754382871507}}], 
       LineBox[{
        Offset[{1.5, 0}, {4., 0.06975994102833193}], 
         Offset[{-1.5, 0}, {4., 0.06975994102833193}]}], 
       LineBox[{
        Offset[{1.5, 0}, {4., 0.06210754382871507}], 
         Offset[{-1.5, 0}, {4., 0.06210754382871507}]}]}, {
       LineBox[{{5., 0.06782848037231283}, {5., 0.05925687948697157}}], 
       LineBox[{
        Offset[{1.5, 0}, {5., 0.06782848037231283}], 
         Offset[{-1.5, 0}, {5., 0.06782848037231283}]}], 
       LineBox[{
        Offset[{1.5, 0}, {5., 0.05925687948697157}], 
         Offset[{-1.5, 0}, {5., 0.05925687948697157}]}]}, {
       LineBox[{{6., 0.06378374653678227}, {6., 0.05673621676894653}}], 
       LineBox[{
        Offset[{1.5, 0}, {6., 0.06378374653678227}], 
         Offset[{-1.5, 0}, {6., 0.06378374653678227}]}], 
       LineBox[{
        Offset[{1.5, 0}, {6., 0.05673621676894653}], 
         Offset[{-1.5, 0}, {6., 0.05673621676894653}]}]}, {
       LineBox[{{7., 0.07107127963349714}, {7., 0.06313573735218826}}], 
       LineBox[{
        Offset[{1.5, 0}, {7., 0.07107127963349714}], 
         Offset[{-1.5, 0}, {7., 0.07107127963349714}]}], 
       LineBox[{
        Offset[{1.5, 0}, {7., 0.06313573735218826}], 
         Offset[{-1.5, 0}, {7., 0.06313573735218826}]}]}, {
       LineBox[{{8., 0.08345600523736031}, {8., 0.07516793773258008}}], 
       LineBox[{
        Offset[{1.5, 0}, {8., 0.08345600523736031}], 
         Offset[{-1.5, 0}, {8., 0.08345600523736031}]}], 
       LineBox[{
        Offset[{1.5, 0}, {8., 0.07516793773258008}], 
         Offset[{-1.5, 0}, {8., 0.07516793773258008}]}]}, {
       LineBox[{{9., 0.10582019545765997`}, {9., 0.09513775695596602}}], 
       LineBox[{
        Offset[{1.5, 0}, {9., 0.10582019545765997`}], 
         Offset[{-1.5, 0}, {9., 0.10582019545765997`}]}], 
       LineBox[{
        Offset[{1.5, 0}, {9., 0.09513775695596602}], 
         Offset[{-1.5, 0}, {9., 0.09513775695596602}]}]}}}, 
    {RGBColor[0, 1, 1], PointSize[0.02], AbsoluteThickness[1.6], 
     PointBox[{{1., 0.34103683793897}, {2., 0.142488403057968}, {3., 
      0.0868975907613414}, {4., 0.0612360732806019}, {5., 
      0.068839633669441}, {6., 0.0634725429584801}, {7., 
      0.0699124030739081}, {8., 0.0737077252877556}, {9., 
      0.0924087899715337}}], {{
       LineBox[{{1., 0.348968190464765}, {1., 0.333105485413175}}], 
       LineBox[{
        Offset[{1.5, 0}, {1., 0.348968190464765}], 
         Offset[{-1.5, 0}, {1., 0.348968190464765}]}], 
       LineBox[{
        Offset[{1.5, 0}, {1., 0.333105485413175}], 
         Offset[{-1.5, 0}, {1., 0.333105485413175}]}]}, {
       LineBox[{{2., 0.1482900029319138}, {2., 0.1366868031840222}}], 
       LineBox[{
        Offset[{1.5, 0}, {2., 0.1482900029319138}], 
         Offset[{-1.5, 0}, {2., 0.1482900029319138}]}], 
       LineBox[{
        Offset[{1.5, 0}, {2., 0.1366868031840222}], 
         Offset[{-1.5, 0}, {2., 0.1366868031840222}]}]}, {
       LineBox[{{3., 0.09117706897085444}, {3., 0.08261811255182837}}], 
       LineBox[{
        Offset[{1.5, 0}, {3., 0.09117706897085444}], 
         Offset[{-1.5, 0}, {3., 0.09117706897085444}]}], 
       LineBox[{
        Offset[{1.5, 0}, {3., 0.08261811255182837}], 
         Offset[{-1.5, 0}, {3., 0.08261811255182837}]}]}, {
       LineBox[{{4., 0.06489596831657005}, {4., 0.05757617824463375}}], 
       LineBox[{
        Offset[{1.5, 0}, {4., 0.06489596831657005}], 
         Offset[{-1.5, 0}, {4., 0.06489596831657005}]}], 
       LineBox[{
        Offset[{1.5, 0}, {4., 0.05757617824463375}], 
         Offset[{-1.5, 0}, {4., 0.05757617824463375}]}]}, {
       LineBox[{{5., 0.07352621659251996}, {5., 0.06415305074636204}}], 
       LineBox[{
        Offset[{1.5, 0}, {5., 0.07352621659251996}], 
         Offset[{-1.5, 0}, {5., 0.07352621659251996}]}], 
       LineBox[{
        Offset[{1.5, 0}, {5., 0.06415305074636204}], 
         Offset[{-1.5, 0}, {5., 0.06415305074636204}]}]}, {
       LineBox[{{6., 0.06733325450058944}, {6., 0.059611831416370754`}}], 
       LineBox[{
        Offset[{1.5, 0}, {6., 0.06733325450058944}], 
         Offset[{-1.5, 0}, {6., 0.06733325450058944}]}], 
       LineBox[{
        Offset[{1.5, 0}, {6., 0.059611831416370754`}], 
         Offset[{-1.5, 0}, {6., 0.059611831416370754`}]}]}, {
       LineBox[{{7., 0.0740105360383738}, {7., 0.0658142701094424}}], 
       LineBox[{
        Offset[{1.5, 0}, {7., 0.0740105360383738}], 
         Offset[{-1.5, 0}, {7., 0.0740105360383738}]}], 
       LineBox[{
        Offset[{1.5, 0}, {7., 0.0658142701094424}], 
         Offset[{-1.5, 0}, {7., 0.0658142701094424}]}]}, {
       LineBox[{{8., 0.07772369925397196}, {8., 0.06969175132153924}}], 
       LineBox[{
        Offset[{1.5, 0}, {8., 0.07772369925397196}], 
         Offset[{-1.5, 0}, {8., 0.07772369925397196}]}], 
       LineBox[{
        Offset[{1.5, 0}, {8., 0.06969175132153924}], 
         Offset[{-1.5, 0}, {8., 0.06969175132153924}]}]}, {
       LineBox[{{9., 0.09760683617353832}, {9., 0.08721074376952909}}], 
       LineBox[{
        Offset[{1.5, 0}, {9., 0.09760683617353832}], 
         Offset[{-1.5, 0}, {9., 0.09760683617353832}]}], 
       LineBox[{
        Offset[{1.5, 0}, {9., 0.08721074376952909}], 
         Offset[{-1.5, 0}, {9., 
          0.08721074376952909}]}]}}}, {}}, {}, {}, {}, {}},
  AspectRatio->NCache[GoldenRatio^(-1), 0.6180339887498948],
  Axes->{True, True},
  AxesLabel->{None, None},
  AxesOrigin->{0.8750000000000001, 0},
  DisplayFunction->Identity,
  Frame->{{False, False}, {False, False}},
  FrameLabel->{{None, None}, {None, None}},
  FrameTicks->{{Automatic, Automatic}, {Automatic, Automatic}},
  GridLines->{None, None},
  GridLinesStyle->Directive[
    GrayLevel[0.5, 0.4]],
  ImagePadding->All,
  Method->{"CoordinatesToolOptions" -> {"DisplayFunction" -> ({
        (Identity[#]& )[
         Part[#, 1]], 
        (Identity[#]& )[
         Part[#, 2]]}& ), "CopiedValueFunction" -> ({
        (Identity[#]& )[
         Part[#, 1]], 
        (Identity[#]& )[
         Part[#, 2]]}& )}},
  PlotRange->{{1., 9.}, {0, 0.34103683793897}},
  PlotRangeClipping->True,
  PlotRangePadding->{{
     Scaled[0.02], 
     Scaled[0.02]}, {
     Scaled[0.02], 
     Scaled[0.05]}},
  Ticks->{Automatic, Automatic}]], "Output",
 CellChangeTimes->CompressedData["
1:eJxTTMoPSmVkYGDQAOIV1U6GV96/duzJSVZu///a8YDI1FVdQNqnO3baNiA9
uba5w5zhjeP6JaGTI4C0g1rdn0ggXVC7RD8KSCdv3xMAoqPSXVNB9B/1g50g
+ldW6WoQvS0zcQeIToo9chjM17J7DaLvfdJligbS/w1bFUG0+eHZriD6+hvr
IBA9xXpeKoiew6NVB6KVpvE33gDS63SUV/4B0g8TnoT+A9IcSmwXGBnfOPI8
m5nBBKQVpq49eooJaL7HrosgujI94NcZIO369HfMWSAdsKW68hX7G8dNwXlf
WXneOB40P/i7ne+NY42aZ9MfgTeOJQc+ex9TfOPIZXjxFYhecz3NTEIJaC/r
1SwQnVq4wFgZSO8omhoKogGFEJhZ
  
  "],ExpressionUUID->"194b2cb3-2036-492c-9236-19e34716f38b"]
}, Closed]],

Cell["All together", "Text",
 CellChangeTimes->{{3.749618064072783*^9, 
  3.749618066344791*^9}},ExpressionUUID->"8b70127c-7ad4-4a61-bf42-\
a397bcfcaf32"],

Cell[CellGroupData[{

Cell[BoxData[
 RowBox[{"p3R30", "=", 
  RowBox[{"Show", "[", 
   RowBox[{"p1R30", ",", "p2R30", ",", "p2AR30", ",", 
    RowBox[{"PlotRange", "\[Rule]", "All"}]}], "]"}]}]], "Input",
 CellChangeTimes->{{3.68577110976342*^9, 3.6857711431595287`*^9}, {
   3.6857876973205643`*^9, 3.685787710312664*^9}, {3.6887284271289988`*^9, 
   3.688728430248624*^9}, {3.6887287139985123`*^9, 3.688728718494382*^9}, {
   3.691216458846386*^9, 3.691216461158431*^9}, 3.691223599351904*^9, {
   3.694859357346485*^9, 3.694859360944672*^9}, {3.694859524124564*^9, 
   3.694859526492465*^9}, {3.6955344317377996`*^9, 3.695534433209343*^9}, {
   3.74961806891306*^9, 
   3.749618069984952*^9}},ExpressionUUID->"dbd663d6-c82e-4c04-9541-\
1ab06b6d3187"],

Cell[BoxData[
 GraphicsBox[{{{}, {{}, {}, 
     {RGBColor[1, 0, 0], PointSize[0.012833333333333334`], AbsoluteThickness[
      1.6], LineBox[{{1., 0.3336149673869784}, {2., 0.16519671513763715`}, {
       3., 0.11445381144597289`}, {4., 0.09006975084595686}, {5., 
       0.07499749994206986}, {6., 0.06435512755380347}, {7., 
       0.056660901844461}, {8., 0.05153777544933362}, {9., 
       0.049113450393786756`}}]}, 
     {GrayLevel[0], PointSize[0.012833333333333334`], AbsoluteThickness[1.6], 
      LineBox[{{1., 0.3246813896446838}, {2., 0.15002410661956442`}, {3., 
       0.10217973976282967`}, {4., 0.08215576314300746}, {5., 
       0.07247402646264847}, {6., 0.06770093540534522}, {7., 
       0.0656299445995121}, {8., 0.06574439249532542}, {9., 
       0.06940970186708337}}]}, 
     {RGBColor[0, 0, 1], PointSize[0.012833333333333334`], AbsoluteThickness[
      1.6], LineBox[{{1., 0.3229537656493426}, {2., 0.14684794342170143`}, {
       3., 0.0999446586189757}, {4., 0.0806473901865654}, {5., 
       0.07164942508931}, {6., 0.06776066126097044}, {7., 
       0.06692110233709053}, {8., 0.06865287111441433}, {9., 
       0.07462218232162948}}]}, 
     {GrayLevel[0.5], PointSize[0.012833333333333334`], AbsoluteThickness[
      1.6], Dashing[{Small, Small}], 
      LineBox[{{1., 0.3534857623790153}, {2., 0.17674288118950765`}, {3., 
       0.11782858745967176`}, {4., 0.08837144059475383}, {5., 
       0.07069715247580306}, {6., 0.05891429372983588}, {7., 
       0.05049796605414504}, {8., 0.04418572029737691}, {9., 
       0.039276195819890586`}}]}}, {}, {}, {}, {}}, {{}, {{}, 
     {RGBColor[1, 0, 0], PointSize[0.02], AbsoluteThickness[1.6], 
      PointBox[{{1., 0.339271861994125}, {2., 0.160869209683053}, {3., 
       0.103962174601014}, {4., 0.0820640218977916}, {5., 
       0.0633953667136907}, {6., 0.0682184859988222}, {7., 
       0.0624781806697108}, {8., 0.0601200277032592}, {9., 
       0.0596206707385334}}], {{
        LineBox[{{1., 0.34590039812752466`}, {1., 0.33264332586072537`}}], 
        LineBox[{
         Offset[{1.5, 0}, {1., 0.34590039812752466`}], 
          Offset[{-1.5, 0}, {1., 0.34590039812752466`}]}], 
        LineBox[{
         Offset[{1.5, 0}, {1., 0.33264332586072537`}], 
          Offset[{-1.5, 0}, {1., 0.33264332586072537`}]}]}, {
        LineBox[{{2., 0.1658727038562033}, {2., 0.15586571550990266`}}], 
        LineBox[{
         Offset[{1.5, 0}, {2., 0.1658727038562033}], 
          Offset[{-1.5, 0}, {2., 0.1658727038562033}]}], 
        LineBox[{
         Offset[{1.5, 0}, {2., 0.15586571550990266`}], 
          Offset[{-1.5, 0}, {2., 0.15586571550990266`}]}]}, {
        LineBox[{{3., 0.10821724249350728`}, {3., 0.09970710670852073}}], 
        LineBox[{
         Offset[{1.5, 0}, {3., 0.10821724249350728`}], 
          Offset[{-1.5, 0}, {3., 0.10821724249350728`}]}], 
        LineBox[{
         Offset[{1.5, 0}, {3., 0.09970710670852073}], 
          Offset[{-1.5, 0}, {3., 0.09970710670852073}]}]}, {
        LineBox[{{4., 0.08582041606558073}, {4., 0.07830762773000248}}], 
        LineBox[{
         Offset[{1.5, 0}, {4., 0.08582041606558073}], 
          Offset[{-1.5, 0}, {4., 0.08582041606558073}]}], 
        LineBox[{
         Offset[{1.5, 0}, {4., 0.07830762773000248}], 
          Offset[{-1.5, 0}, {4., 0.07830762773000248}]}]}, {
        LineBox[{{5., 0.06662320849400595}, {5., 0.060167524933375446`}}], 
        LineBox[{
         Offset[{1.5, 0}, {5., 0.06662320849400595}], 
          Offset[{-1.5, 0}, {5., 0.06662320849400595}]}], 
        LineBox[{
         Offset[{1.5, 0}, {5., 0.060167524933375446`}], 
          Offset[{-1.5, 0}, {5., 0.060167524933375446`}]}]}, {
        LineBox[{{6., 0.07136841430446499}, {6., 0.06506855769317942}}], 
        LineBox[{
         Offset[{1.5, 0}, {6., 0.07136841430446499}], 
          Offset[{-1.5, 0}, {6., 0.07136841430446499}]}], 
        LineBox[{
         Offset[{1.5, 0}, {6., 0.06506855769317942}], 
          Offset[{-1.5, 0}, {6., 0.06506855769317942}]}]}, {
        LineBox[{{7., 0.06580125073532272}, {7., 0.05915511060409887}}], 
        LineBox[{
         Offset[{1.5, 0}, {7., 0.06580125073532272}], 
          Offset[{-1.5, 0}, {7., 0.06580125073532272}]}], 
        LineBox[{
         Offset[{1.5, 0}, {7., 0.05915511060409887}], 
          Offset[{-1.5, 0}, {7., 0.05915511060409887}]}]}, {
        LineBox[{{8., 0.06353281234508047}, {8., 0.05670724306143793}}], 
        LineBox[{
         Offset[{1.5, 0}, {8., 0.06353281234508047}], 
          Offset[{-1.5, 0}, {8., 0.06353281234508047}]}], 
        LineBox[{
         Offset[{1.5, 0}, {8., 0.05670724306143793}], 
          Offset[{-1.5, 0}, {8., 0.05670724306143793}]}]}, {
        LineBox[{{9., 0.0628071652164195}, {9., 0.05643417626064729}}], 
        LineBox[{
         Offset[{1.5, 0}, {9., 0.0628071652164195}], 
          Offset[{-1.5, 0}, {9., 0.0628071652164195}]}], 
        LineBox[{
         Offset[{1.5, 0}, {9., 0.05643417626064729}], 
          Offset[{-1.5, 0}, {9., 0.05643417626064729}]}]}}}, 
     {GrayLevel[0], PointSize[0.02], AbsoluteThickness[1.6], 
      PointBox[{{1., 0.368164225454445}, {2., 0.156423192528684}, {3., 
       0.0808257219464224}, {4., 0.0689406272012661}, {5., 
       0.0580522261808748}, {6., 0.0574474076455981}, {7., 
       0.0543485125342254}, {8., 0.0643293339054747}, {9., 
       0.0914687526030096}}], {{
        LineBox[{{1., 0.37555982165181656`}, {1., 0.3607686292570734}}], 
        LineBox[{
         Offset[{1.5, 0}, {1., 0.37555982165181656`}], 
          Offset[{-1.5, 0}, {1., 0.37555982165181656`}]}], 
        LineBox[{
         Offset[{1.5, 0}, {1., 0.3607686292570734}], 
          Offset[{-1.5, 0}, {1., 0.3607686292570734}]}]}, {
        LineBox[{{2., 0.1623059619897606}, {2., 0.1505404230676074}}], 
        LineBox[{
         Offset[{1.5, 0}, {2., 0.1623059619897606}], 
          Offset[{-1.5, 0}, {2., 0.1623059619897606}]}], 
        LineBox[{
         Offset[{1.5, 0}, {2., 0.1505404230676074}], 
          Offset[{-1.5, 0}, {2., 0.1505404230676074}]}]}, {
        LineBox[{{3., 0.08471623113880067}, {3., 0.07693521275404414}}], 
        LineBox[{
         Offset[{1.5, 0}, {3., 0.08471623113880067}], 
          Offset[{-1.5, 0}, {3., 0.08471623113880067}]}], 
        LineBox[{
         Offset[{1.5, 0}, {3., 0.07693521275404414}], 
          Offset[{-1.5, 0}, {3., 0.07693521275404414}]}]}, {
        LineBox[{{4., 0.07255221971916638}, {4., 0.06532903468336583}}], 
        LineBox[{
         Offset[{1.5, 0}, {4., 0.07255221971916638}], 
          Offset[{-1.5, 0}, {4., 0.07255221971916638}]}], 
        LineBox[{
         Offset[{1.5, 0}, {4., 0.06532903468336583}], 
          Offset[{-1.5, 0}, {4., 0.06532903468336583}]}]}, {
        LineBox[{{5., 0.06180097123996488}, {5., 0.05430348112178472}}], 
        LineBox[{
         Offset[{1.5, 0}, {5., 0.06180097123996488}], 
          Offset[{-1.5, 0}, {5., 0.06180097123996488}]}], 
        LineBox[{
         Offset[{1.5, 0}, {5., 0.05430348112178472}], 
          Offset[{-1.5, 0}, {5., 0.05430348112178472}]}]}, {
        LineBox[{{6., 0.06082888804446086}, {6., 0.05406592724673534}}], 
        LineBox[{
         Offset[{1.5, 0}, {6., 0.06082888804446086}], 
          Offset[{-1.5, 0}, {6., 0.06082888804446086}]}], 
        LineBox[{
         Offset[{1.5, 0}, {6., 0.05406592724673534}], 
          Offset[{-1.5, 0}, {6., 0.05406592724673534}]}]}, {
        LineBox[{{7., 0.05755086904951121}, {7., 0.05114615601893959}}], 
        LineBox[{
         Offset[{1.5, 0}, {7., 0.05755086904951121}], 
          Offset[{-1.5, 0}, {7., 0.05755086904951121}]}], 
        LineBox[{
         Offset[{1.5, 0}, {7., 0.05114615601893959}], 
          Offset[{-1.5, 0}, {7., 0.05114615601893959}]}]}, {
        LineBox[{{8., 0.06774789500307593}, {8., 0.060910772807873464`}}], 
        LineBox[{
         Offset[{1.5, 0}, {8., 0.06774789500307593}], 
          Offset[{-1.5, 0}, {8., 0.06774789500307593}]}], 
        LineBox[{
         Offset[{1.5, 0}, {8., 0.060910772807873464`}], 
          Offset[{-1.5, 0}, {8., 0.060910772807873464`}]}]}, {
        LineBox[{{9., 0.09603264464102876}, {9., 0.08690486056499044}}], 
        LineBox[{
         Offset[{1.5, 0}, {9., 0.09603264464102876}], 
          Offset[{-1.5, 0}, {9., 0.09603264464102876}]}], 
        LineBox[{
         Offset[{1.5, 0}, {9., 0.08690486056499044}], 
          Offset[{-1.5, 0}, {9., 0.08690486056499044}]}]}}}, 
     {RGBColor[0, 0, 1], PointSize[0.02], AbsoluteThickness[1.6], 
      PointBox[{{1., 0.390346386403504}, {2., 0.149628995662941}, {3., 
       0.0877796719551657}, {4., 0.0589966755122755}, {5., 
       0.0525548236615646}, {6., 0.0489757519068243}, {7., 
       0.0635291914912393}, {8., 0.0646653721632421}, {9., 
       0.0835231312432435}}], {{
        LineBox[{{1., 0.3982012994367877}, {1., 0.38249147337022027`}}], 
        LineBox[{
         Offset[{1.5, 0}, {1., 0.3982012994367877}], 
          Offset[{-1.5, 0}, {1., 0.3982012994367877}]}], 
        LineBox[{
         Offset[{1.5, 0}, {1., 0.38249147337022027`}], 
          Offset[{-1.5, 0}, {1., 0.38249147337022027`}]}]}, {
        LineBox[{{2., 0.15518652865530985`}, {2., 0.14407146267057214`}}], 
        LineBox[{
         Offset[{1.5, 0}, {2., 0.15518652865530985`}], 
          Offset[{-1.5, 0}, {2., 0.15518652865530985`}]}], 
        LineBox[{
         Offset[{1.5, 0}, {2., 0.14407146267057214`}], 
          Offset[{-1.5, 0}, {2., 0.14407146267057214`}]}]}, {
        LineBox[{{3., 0.09196874557794076}, {3., 0.08359059833239064}}], 
        LineBox[{
         Offset[{1.5, 0}, {3., 0.09196874557794076}], 
          Offset[{-1.5, 0}, {3., 0.09196874557794076}]}], 
        LineBox[{
         Offset[{1.5, 0}, {3., 0.08359059833239064}], 
          Offset[{-1.5, 0}, {3., 0.08359059833239064}]}]}, {
        LineBox[{{4., 0.06250637691141593}, {4., 0.055486974113135065`}}], 
        LineBox[{
         Offset[{1.5, 0}, {4., 0.06250637691141593}], 
          Offset[{-1.5, 0}, {4., 0.06250637691141593}]}], 
        LineBox[{
         Offset[{1.5, 0}, {4., 0.055486974113135065`}], 
          Offset[{-1.5, 0}, {4., 0.055486974113135065`}]}]}, {
        LineBox[{{5., 0.05641848979042012}, {5., 0.048691157532709084`}}], 
        LineBox[{
         Offset[{1.5, 0}, {5., 0.05641848979042012}], 
          Offset[{-1.5, 0}, {5., 0.05641848979042012}]}], 
        LineBox[{
         Offset[{1.5, 0}, {5., 0.048691157532709084`}], 
          Offset[{-1.5, 0}, {5., 0.048691157532709084`}]}]}, {
        LineBox[{{6., 0.052233403501300735`}, {6., 0.04571810031234787}}], 
        LineBox[{
         Offset[{1.5, 0}, {6., 0.052233403501300735`}], 
          Offset[{-1.5, 0}, {6., 0.052233403501300735`}]}], 
        LineBox[{
         Offset[{1.5, 0}, {6., 0.04571810031234787}], 
          Offset[{-1.5, 0}, {6., 0.04571810031234787}]}]}, {
        LineBox[{{7., 0.06720171427518289}, {7., 0.05985666870729571}}], 
        LineBox[{
         Offset[{1.5, 0}, {7., 0.06720171427518289}], 
          Offset[{-1.5, 0}, {7., 0.06720171427518289}]}], 
        LineBox[{
         Offset[{1.5, 0}, {7., 0.05985666870729571}], 
          Offset[{-1.5, 0}, {7., 0.05985666870729571}]}]}, {
        LineBox[{{8., 0.06822418551449386}, {8., 0.06110655881199034}}], 
        LineBox[{
         Offset[{1.5, 0}, {8., 0.06822418551449386}], 
          Offset[{-1.5, 0}, {8., 0.06822418551449386}]}], 
        LineBox[{
         Offset[{1.5, 0}, {8., 0.06110655881199034}], 
          Offset[{-1.5, 0}, {8., 0.06110655881199034}]}]}, {
        LineBox[{{9., 0.08795932732405193}, {9., 0.07908693516243506}}], 
        LineBox[{
         Offset[{1.5, 0}, {9., 0.08795932732405193}], 
          Offset[{-1.5, 0}, {9., 0.08795932732405193}]}], 
        LineBox[{
         Offset[{1.5, 0}, {9., 0.07908693516243506}], 
          Offset[{-1.5, 0}, {9., 
           0.07908693516243506}]}]}}}, {}}, {}, {}, {}, {}}, {{}, {{}, 
     {RGBColor[1, 0.5, 0.5], PointSize[0.02], AbsoluteThickness[1.6], 
      PointBox[{{1., 0.316332803975394}, {2., 0.151548111376854}, {3., 
       0.105126067002294}, {4., 0.0761233587714585}, {5., 
       0.0717181805683576}, {6., 0.0627534381482611}, {7., 
       0.0635963598604897}, {8., 0.0663592127131462}, {9., 
       0.0864424675837445}}], {{
        LineBox[{{1., 0.3232416906543766}, {1., 0.3094239172964114}}], 
        LineBox[{
         Offset[{1.5, 0}, {1., 0.3232416906543766}], 
          Offset[{-1.5, 0}, {1., 0.3232416906543766}]}], 
        LineBox[{
         Offset[{1.5, 0}, {1., 0.3094239172964114}], 
          Offset[{-1.5, 0}, {1., 0.3094239172964114}]}]}, {
        LineBox[{{2., 0.1567792863805042}, {2., 0.1463169363732038}}], 
        LineBox[{
         Offset[{1.5, 0}, {2., 0.1567792863805042}], 
          Offset[{-1.5, 0}, {2., 0.1567792863805042}]}], 
        LineBox[{
         Offset[{1.5, 0}, {2., 0.1463169363732038}], 
          Offset[{-1.5, 0}, {2., 0.1463169363732038}]}]}, {
        LineBox[{{3., 0.10979306170875314`}, {3., 0.10045907229583487`}}], 
        LineBox[{
         Offset[{1.5, 0}, {3., 0.10979306170875314`}], 
          Offset[{-1.5, 0}, {3., 0.10979306170875314`}]}], 
        LineBox[{
         Offset[{1.5, 0}, {3., 0.10045907229583487`}], 
          Offset[{-1.5, 0}, {3., 0.10045907229583487`}]}]}, {
        LineBox[{{4., 0.08010883986341555}, {4., 0.07213787767950144}}], 
        LineBox[{
         Offset[{1.5, 0}, {4., 0.08010883986341555}], 
          Offset[{-1.5, 0}, {4., 0.08010883986341555}]}], 
        LineBox[{
         Offset[{1.5, 0}, {4., 0.07213787767950144}], 
          Offset[{-1.5, 0}, {4., 0.07213787767950144}]}]}, {
        LineBox[{{5., 0.07599868813070534}, {5., 0.06743767300600986}}], 
        LineBox[{
         Offset[{1.5, 0}, {5., 0.07599868813070534}], 
          Offset[{-1.5, 0}, {5., 0.07599868813070534}]}], 
        LineBox[{
         Offset[{1.5, 0}, {5., 0.06743767300600986}], 
          Offset[{-1.5, 0}, {5., 0.06743767300600986}]}]}, {
        LineBox[{{6., 0.06622516532866479}, {6., 0.05928171096785743}}], 
        LineBox[{
         Offset[{1.5, 0}, {6., 0.06622516532866479}], 
          Offset[{-1.5, 0}, {6., 0.06622516532866479}]}], 
        LineBox[{
         Offset[{1.5, 0}, {6., 0.05928171096785743}], 
          Offset[{-1.5, 0}, {6., 0.05928171096785743}]}]}, {
        LineBox[{{7., 0.06702861012258508}, {7., 0.06016410959839431}}], 
        LineBox[{
         Offset[{1.5, 0}, {7., 0.06702861012258508}], 
          Offset[{-1.5, 0}, {7., 0.06702861012258508}]}], 
        LineBox[{
         Offset[{1.5, 0}, {7., 0.06016410959839431}], 
          Offset[{-1.5, 0}, {7., 0.06016410959839431}]}]}, {
        LineBox[{{8., 0.06982379809612979}, {8., 0.0628946273301626}}], 
        LineBox[{
         Offset[{1.5, 0}, {8., 0.06982379809612979}], 
          Offset[{-1.5, 0}, {8., 0.06982379809612979}]}], 
        LineBox[{
         Offset[{1.5, 0}, {8., 0.0628946273301626}], 
          Offset[{-1.5, 0}, {8., 0.0628946273301626}]}]}, {
        LineBox[{{9., 0.09113334076908729}, {9., 0.08175159439840173}}], 
        LineBox[{
         Offset[{1.5, 0}, {9., 0.09113334076908729}], 
          Offset[{-1.5, 0}, {9., 0.09113334076908729}]}], 
        LineBox[{
         Offset[{1.5, 0}, {9., 0.08175159439840173}], 
          Offset[{-1.5, 0}, {9., 0.08175159439840173}]}]}}}, 
     {GrayLevel[0.5], PointSize[0.02], AbsoluteThickness[1.6], 
      PointBox[{{1., 0.329485895067285}, {2., 0.141526221664697}, {3., 
       0.0923570230723622}, {4., 0.0659337424285235}, {5., 
       0.0635426799296422}, {6., 0.0602599816528644}, {7., 
       0.0671035084928427}, {8., 0.0793119714849702}, {9., 
       0.100478976206813}}], {{
        LineBox[{{1., 0.33720107515981507`}, {1., 0.3217707149747549}}], 
        LineBox[{
         Offset[{1.5, 0}, {1., 0.33720107515981507`}], 
          Offset[{-1.5, 0}, {1., 0.33720107515981507`}]}], 
        LineBox[{
         Offset[{1.5, 0}, {1., 0.3217707149747549}], 
          Offset[{-1.5, 0}, {1., 0.3217707149747549}]}]}, {
        LineBox[{{2., 0.1470745875599911}, {2., 0.1359778557694029}}], 
        LineBox[{
         Offset[{1.5, 0}, {2., 0.1470745875599911}], 
          Offset[{-1.5, 0}, {2., 0.1470745875599911}]}], 
        LineBox[{
         Offset[{1.5, 0}, {2., 0.1359778557694029}], 
          Offset[{-1.5, 0}, {2., 0.1359778557694029}]}]}, {
        LineBox[{{3., 0.09688220256696004}, {3., 0.08783184357776436}}], 
        LineBox[{
         Offset[{1.5, 0}, {3., 0.09688220256696004}], 
          Offset[{-1.5, 0}, {3., 0.09688220256696004}]}], 
        LineBox[{
         Offset[{1.5, 0}, {3., 0.08783184357776436}], 
          Offset[{-1.5, 0}, {3., 0.08783184357776436}]}]}, {
        LineBox[{{4., 0.06975994102833193}, {4., 0.06210754382871507}}], 
        LineBox[{
         Offset[{1.5, 0}, {4., 0.06975994102833193}], 
          Offset[{-1.5, 0}, {4., 0.06975994102833193}]}], 
        LineBox[{
         Offset[{1.5, 0}, {4., 0.06210754382871507}], 
          Offset[{-1.5, 0}, {4., 0.06210754382871507}]}]}, {
        LineBox[{{5., 0.06782848037231283}, {5., 0.05925687948697157}}], 
        LineBox[{
         Offset[{1.5, 0}, {5., 0.06782848037231283}], 
          Offset[{-1.5, 0}, {5., 0.06782848037231283}]}], 
        LineBox[{
         Offset[{1.5, 0}, {5., 0.05925687948697157}], 
          Offset[{-1.5, 0}, {5., 0.05925687948697157}]}]}, {
        LineBox[{{6., 0.06378374653678227}, {6., 0.05673621676894653}}], 
        LineBox[{
         Offset[{1.5, 0}, {6., 0.06378374653678227}], 
          Offset[{-1.5, 0}, {6., 0.06378374653678227}]}], 
        LineBox[{
         Offset[{1.5, 0}, {6., 0.05673621676894653}], 
          Offset[{-1.5, 0}, {6., 0.05673621676894653}]}]}, {
        LineBox[{{7., 0.07107127963349714}, {7., 0.06313573735218826}}], 
        LineBox[{
         Offset[{1.5, 0}, {7., 0.07107127963349714}], 
          Offset[{-1.5, 0}, {7., 0.07107127963349714}]}], 
        LineBox[{
         Offset[{1.5, 0}, {7., 0.06313573735218826}], 
          Offset[{-1.5, 0}, {7., 0.06313573735218826}]}]}, {
        LineBox[{{8., 0.08345600523736031}, {8., 0.07516793773258008}}], 
        LineBox[{
         Offset[{1.5, 0}, {8., 0.08345600523736031}], 
          Offset[{-1.5, 0}, {8., 0.08345600523736031}]}], 
        LineBox[{
         Offset[{1.5, 0}, {8., 0.07516793773258008}], 
          Offset[{-1.5, 0}, {8., 0.07516793773258008}]}]}, {
        LineBox[{{9., 0.10582019545765997`}, {9., 0.09513775695596602}}], 
        LineBox[{
         Offset[{1.5, 0}, {9., 0.10582019545765997`}], 
          Offset[{-1.5, 0}, {9., 0.10582019545765997`}]}], 
        LineBox[{
         Offset[{1.5, 0}, {9., 0.09513775695596602}], 
          Offset[{-1.5, 0}, {9., 0.09513775695596602}]}]}}}, 
     {RGBColor[0, 1, 1], PointSize[0.02], AbsoluteThickness[1.6], 
      PointBox[{{1., 0.34103683793897}, {2., 0.142488403057968}, {3., 
       0.0868975907613414}, {4., 0.0612360732806019}, {5., 
       0.068839633669441}, {6., 0.0634725429584801}, {7., 
       0.0699124030739081}, {8., 0.0737077252877556}, {9., 
       0.0924087899715337}}], {{
        LineBox[{{1., 0.348968190464765}, {1., 0.333105485413175}}], 
        LineBox[{
         Offset[{1.5, 0}, {1., 0.348968190464765}], 
          Offset[{-1.5, 0}, {1., 0.348968190464765}]}], 
        LineBox[{
         Offset[{1.5, 0}, {1., 0.333105485413175}], 
          Offset[{-1.5, 0}, {1., 0.333105485413175}]}]}, {
        LineBox[{{2., 0.1482900029319138}, {2., 0.1366868031840222}}], 
        LineBox[{
         Offset[{1.5, 0}, {2., 0.1482900029319138}], 
          Offset[{-1.5, 0}, {2., 0.1482900029319138}]}], 
        LineBox[{
         Offset[{1.5, 0}, {2., 0.1366868031840222}], 
          Offset[{-1.5, 0}, {2., 0.1366868031840222}]}]}, {
        LineBox[{{3., 0.09117706897085444}, {3., 0.08261811255182837}}], 
        LineBox[{
         Offset[{1.5, 0}, {3., 0.09117706897085444}], 
          Offset[{-1.5, 0}, {3., 0.09117706897085444}]}], 
        LineBox[{
         Offset[{1.5, 0}, {3., 0.08261811255182837}], 
          Offset[{-1.5, 0}, {3., 0.08261811255182837}]}]}, {
        LineBox[{{4., 0.06489596831657005}, {4., 0.05757617824463375}}], 
        LineBox[{
         Offset[{1.5, 0}, {4., 0.06489596831657005}], 
          Offset[{-1.5, 0}, {4., 0.06489596831657005}]}], 
        LineBox[{
         Offset[{1.5, 0}, {4., 0.05757617824463375}], 
          Offset[{-1.5, 0}, {4., 0.05757617824463375}]}]}, {
        LineBox[{{5., 0.07352621659251996}, {5., 0.06415305074636204}}], 
        LineBox[{
         Offset[{1.5, 0}, {5., 0.07352621659251996}], 
          Offset[{-1.5, 0}, {5., 0.07352621659251996}]}], 
        LineBox[{
         Offset[{1.5, 0}, {5., 0.06415305074636204}], 
          Offset[{-1.5, 0}, {5., 0.06415305074636204}]}]}, {
        LineBox[{{6., 0.06733325450058944}, {6., 0.059611831416370754`}}], 
        LineBox[{
         Offset[{1.5, 0}, {6., 0.06733325450058944}], 
          Offset[{-1.5, 0}, {6., 0.06733325450058944}]}], 
        LineBox[{
         Offset[{1.5, 0}, {6., 0.059611831416370754`}], 
          Offset[{-1.5, 0}, {6., 0.059611831416370754`}]}]}, {
        LineBox[{{7., 0.0740105360383738}, {7., 0.0658142701094424}}], 
        LineBox[{
         Offset[{1.5, 0}, {7., 0.0740105360383738}], 
          Offset[{-1.5, 0}, {7., 0.0740105360383738}]}], 
        LineBox[{
         Offset[{1.5, 0}, {7., 0.0658142701094424}], 
          Offset[{-1.5, 0}, {7., 0.0658142701094424}]}]}, {
        LineBox[{{8., 0.07772369925397196}, {8., 0.06969175132153924}}], 
        LineBox[{
         Offset[{1.5, 0}, {8., 0.07772369925397196}], 
          Offset[{-1.5, 0}, {8., 0.07772369925397196}]}], 
        LineBox[{
         Offset[{1.5, 0}, {8., 0.06969175132153924}], 
```
