## Supplemental File S1 for "Selective sweeps under dominance and inbreeding": File_S1.nb (part 8 of 10)

```
          Offset[{-1.5, 0}, {8., 0.06969175132153924}]}]}, {
        LineBox[{{9., 0.09760683617353832}, {9., 0.08721074376952909}}], 
        LineBox[{
         Offset[{1.5, 0}, {9., 0.09760683617353832}], 
          Offset[{-1.5, 0}, {9., 0.09760683617353832}]}], 
        LineBox[{
         Offset[{1.5, 0}, {9., 0.08721074376952909}], 
          Offset[{-1.5, 0}, {9., 
           0.08721074376952909}]}]}}}, {}}, {}, {}, {}, {}}},
  AspectRatio->NCache[GoldenRatio^(-1), 0.6180339887498948],
  Axes->{True, True},
  AxesLabel->{None, None},
  AxesOrigin->{0.8750000000000001, 0},
  DisplayFunction->Identity,
  Frame->{{False, False}, {False, False}},
  FrameLabel->{{None, None}, {None, None}},
  FrameTicks->{{Automatic, Automatic}, {Automatic, Automatic}},
  GridLines->{None, None},
  GridLinesStyle->Directive[
    GrayLevel[0.5, 0.4]],
  ImagePadding->All,
  Method->{"CoordinatesToolOptions" -> {"DisplayFunction" -> ({
        (Identity[#]& )[
         Part[#, 1]], 
        (Identity[#]& )[
         Part[#, 2]]}& ), "CopiedValueFunction" -> ({
        (Identity[#]& )[
         Part[#, 1]], 
        (Identity[#]& )[
         Part[#, 2]]}& )}},
  PlotRange->All,
  PlotRangeClipping->True,
  PlotRangePadding->{{
     Scaled[0.02], 
     Scaled[0.02]}, {
     Scaled[0.02], 
     Scaled[0.05]}},
  Ticks->{Automatic, Automatic}]], "Output",
 CellChangeTimes->{{3.685771114223724*^9, 3.685771143452087*^9}, {
   3.6857712157841673`*^9, 3.685771331361875*^9}, {3.685771363395377*^9, 
   3.685771400607649*^9}, {3.685771473206284*^9, 3.685771556521356*^9}, {
   3.6857717578329353`*^9, 3.685771826020913*^9}, {3.68577186017441*^9, 
   3.685771874303238*^9}, {3.68577191122815*^9, 3.685772061488084*^9}, {
   3.685772143299959*^9, 3.685772155840226*^9}, {3.685779705608603*^9, 
   3.685779726025364*^9}, {3.6857797750115557`*^9, 3.685779809750147*^9}, 
   3.6857802380712223`*^9, {3.6857811418145514`*^9, 3.685781180714869*^9}, 
   3.685781341793276*^9, {3.685781799676993*^9, 3.685781968858201*^9}, 
   3.685782033942382*^9, 3.685782071316127*^9, {3.6857822508954277`*^9, 
   3.685782308204534*^9}, {3.685782365326398*^9, 3.685782426392112*^9}, {
   3.685782459896965*^9, 3.685782482241659*^9}, {3.6857825157689953`*^9, 
   3.685782613030397*^9}, 3.6857826445458183`*^9, {3.685782715807057*^9, 
   3.6857828001851673`*^9}, 3.685785657961029*^9, {3.685785694808086*^9, 
   3.6857857165775146`*^9}, 3.685786089762842*^9, 3.6857861725380993`*^9, {
   3.6857877019204884`*^9, 3.6857877108926764`*^9}, 3.6857877781795053`*^9, 
   3.685788496330337*^9, 3.6857933373948708`*^9, 3.685850929352643*^9, 
   3.685851160497316*^9, {3.68585214584988*^9, 3.6858521709482183`*^9}, 
   3.685852319624317*^9, 3.685852830785413*^9, 3.685854691684268*^9, 
   3.685855318155089*^9, 3.68585708178526*^9, 3.685859199021309*^9, 
   3.685859314201082*^9, 3.6858644457338543`*^9, 3.6858663930345917`*^9, 
   3.6858670318716917`*^9, 3.685871770918242*^9, 3.686045377092067*^9, 
   3.68604562422444*^9, 3.6865625500873957`*^9, 3.686565429063425*^9, 
   3.68657266248306*^9, 3.686908023787065*^9, 3.688384488306531*^9, {
   3.688728489656043*^9, 3.688728498254159*^9}, 3.688728719284267*^9, 
   3.6890565933100443`*^9, 3.68906573051676*^9, 3.6893124512943077`*^9, {
   3.689324847697456*^9, 3.6893248573430862`*^9}, {3.690527604892198*^9, 
   3.690527628768569*^9}, 3.6908242643810263`*^9, 3.691214572888858*^9, 
   3.691216492241952*^9, 3.691223547801229*^9, {3.6912235966728783`*^9, 
   3.6912236007245283`*^9}, 3.691225357810226*^9, 3.691229538279204*^9, {
   3.691231070842924*^9, 3.691231102028365*^9}, 3.694859362118587*^9, {
   3.694859413081298*^9, 3.6948594284354887`*^9}, 3.6948595271403723`*^9, 
   3.694872799781213*^9, 3.694873250392057*^9, 3.694930972494185*^9, 
   3.694931116891445*^9, 3.695534493688683*^9, 3.700371981361719*^9, 
   3.70054267389828*^9, 3.7323412748922787`*^9, 3.749618070245604*^9, 
   3.757848860771674*^9, {3.757856084712677*^9, 3.7578561143139772`*^9}, 
   3.757946034999474*^9, 3.75821011948698*^9, 3.758277786733796*^9, 
   3.758280675989005*^9, 3.75828108519643*^9, 3.758281349943973*^9, 
   3.7582815142096663`*^9, 3.758281807731813*^9, 3.758282075722911*^9, 
   3.7582821791201067`*^9, 3.758282270183573*^9, 3.758282585994338*^9, 
   3.758282769542734*^9, 3.758283020230852*^9, 3.758283308958283*^9, 
   3.758283409929798*^9, 3.758283564997203*^9, 3.758283761364985*^9, 
   3.7585397845662203`*^9, 3.758613834965418*^9, 3.758617263240213*^9, 
   3.758624384334412*^9, 3.758625604868906*^9, 3.759560237480854*^9, 
   3.759560333869029*^9, 3.759564754597322*^9, 3.759565543964645*^9, 
   3.762246603907083*^9, 3.764400043504139*^9, 3.765714910142046*^9, 
   3.7670021303426867`*^9, 3.775804001806115*^9, 3.775805270587957*^9, 
   3.775971763284445*^9, 3.7759721827045097`*^9, 3.7759942692717524`*^9, 
   3.775994540879141*^9},ExpressionUUID->"951f25d1-69de-4809-9bce-\
6e9eb37075c8"]
}, Closed]],

Cell["Simulation results only (SLiM and MSMS)", "Text",
 CellChangeTimes->{{3.749618075644895*^9, 3.749618081595455*^9}, 
   3.757846498350587*^9},ExpressionUUID->"8873df53-8d8d-442d-bdfd-\
bab6d4ff7914"],

Cell[CellGroupData[{

Cell[BoxData[
 RowBox[{"p3BR30", "=", 
  RowBox[{"Show", "[", 
   RowBox[{"p2R30", ",", "p2AR30", ",", 
    RowBox[{"PlotRange", "\[Rule]", "All"}]}], "]"}]}]], "Input",
 CellChangeTimes->{{3.68577110976342*^9, 3.6857711431595287`*^9}, {
   3.6857876973205643`*^9, 3.685787710312664*^9}, {3.6887284271289988`*^9, 
   3.688728430248624*^9}, {3.6887287139985123`*^9, 3.688728718494382*^9}, {
   3.691216458846386*^9, 3.691216461158431*^9}, 3.691223599351904*^9, {
   3.694859357346485*^9, 3.694859360944672*^9}, {3.694859524124564*^9, 
   3.694859526492465*^9}, {3.6955344317377996`*^9, 3.695534433209343*^9}, {
   3.74961806891306*^9, 3.749618088413364*^9}, 
   3.757856112057351*^9},ExpressionUUID->"b02c56d1-9027-45d6-b078-\
c427481744ce"],

Cell[BoxData[
 GraphicsBox[{{{}, {{}, 
     {RGBColor[1, 0, 0], PointSize[0.02], AbsoluteThickness[1.6], 
      PointBox[{{1., 0.339271861994125}, {2., 0.160869209683053}, {3., 
       0.103962174601014}, {4., 0.0820640218977916}, {5., 
       0.0633953667136907}, {6., 0.0682184859988222}, {7., 
       0.0624781806697108}, {8., 0.0601200277032592}, {9., 
       0.0596206707385334}}], {{
        LineBox[{{1., 0.34590039812752466`}, {1., 0.33264332586072537`}}], 
        LineBox[{
         Offset[{1.5, 0}, {1., 0.34590039812752466`}], 
          Offset[{-1.5, 0}, {1., 0.34590039812752466`}]}], 
        LineBox[{
         Offset[{1.5, 0}, {1., 0.33264332586072537`}], 
          Offset[{-1.5, 0}, {1., 0.33264332586072537`}]}]}, {
        LineBox[{{2., 0.1658727038562033}, {2., 0.15586571550990266`}}], 
        LineBox[{
         Offset[{1.5, 0}, {2., 0.1658727038562033}], 
          Offset[{-1.5, 0}, {2., 0.1658727038562033}]}], 
        LineBox[{
         Offset[{1.5, 0}, {2., 0.15586571550990266`}], 
          Offset[{-1.5, 0}, {2., 0.15586571550990266`}]}]}, {
        LineBox[{{3., 0.10821724249350728`}, {3., 0.09970710670852073}}], 
        LineBox[{
         Offset[{1.5, 0}, {3., 0.10821724249350728`}], 
          Offset[{-1.5, 0}, {3., 0.10821724249350728`}]}], 
        LineBox[{
         Offset[{1.5, 0}, {3., 0.09970710670852073}], 
          Offset[{-1.5, 0}, {3., 0.09970710670852073}]}]}, {
        LineBox[{{4., 0.08582041606558073}, {4., 0.07830762773000248}}], 
        LineBox[{
         Offset[{1.5, 0}, {4., 0.08582041606558073}], 
          Offset[{-1.5, 0}, {4., 0.08582041606558073}]}], 
        LineBox[{
         Offset[{1.5, 0}, {4., 0.07830762773000248}], 
          Offset[{-1.5, 0}, {4., 0.07830762773000248}]}]}, {
        LineBox[{{5., 0.06662320849400595}, {5., 0.060167524933375446`}}], 
        LineBox[{
         Offset[{1.5, 0}, {5., 0.06662320849400595}], 
          Offset[{-1.5, 0}, {5., 0.06662320849400595}]}], 
        LineBox[{
         Offset[{1.5, 0}, {5., 0.060167524933375446`}], 
          Offset[{-1.5, 0}, {5., 0.060167524933375446`}]}]}, {
        LineBox[{{6., 0.07136841430446499}, {6., 0.06506855769317942}}], 
        LineBox[{
         Offset[{1.5, 0}, {6., 0.07136841430446499}], 
          Offset[{-1.5, 0}, {6., 0.07136841430446499}]}], 
        LineBox[{
         Offset[{1.5, 0}, {6., 0.06506855769317942}], 
          Offset[{-1.5, 0}, {6., 0.06506855769317942}]}]}, {
        LineBox[{{7., 0.06580125073532272}, {7., 0.05915511060409887}}], 
        LineBox[{
         Offset[{1.5, 0}, {7., 0.06580125073532272}], 
          Offset[{-1.5, 0}, {7., 0.06580125073532272}]}], 
        LineBox[{
         Offset[{1.5, 0}, {7., 0.05915511060409887}], 
          Offset[{-1.5, 0}, {7., 0.05915511060409887}]}]}, {
        LineBox[{{8., 0.06353281234508047}, {8., 0.05670724306143793}}], 
        LineBox[{
         Offset[{1.5, 0}, {8., 0.06353281234508047}], 
          Offset[{-1.5, 0}, {8., 0.06353281234508047}]}], 
        LineBox[{
         Offset[{1.5, 0}, {8., 0.05670724306143793}], 
          Offset[{-1.5, 0}, {8., 0.05670724306143793}]}]}, {
        LineBox[{{9., 0.0628071652164195}, {9., 0.05643417626064729}}], 
        LineBox[{
         Offset[{1.5, 0}, {9., 0.0628071652164195}], 
          Offset[{-1.5, 0}, {9., 0.0628071652164195}]}], 
        LineBox[{
         Offset[{1.5, 0}, {9., 0.05643417626064729}], 
          Offset[{-1.5, 0}, {9., 0.05643417626064729}]}]}}}, 
     {GrayLevel[0], PointSize[0.02], AbsoluteThickness[1.6], 
      PointBox[{{1., 0.368164225454445}, {2., 0.156423192528684}, {3., 
       0.0808257219464224}, {4., 0.0689406272012661}, {5., 
       0.0580522261808748}, {6., 0.0574474076455981}, {7., 
       0.0543485125342254}, {8., 0.0643293339054747}, {9., 
       0.0914687526030096}}], {{
        LineBox[{{1., 0.37555982165181656`}, {1., 0.3607686292570734}}], 
        LineBox[{
         Offset[{1.5, 0}, {1., 0.37555982165181656`}], 
          Offset[{-1.5, 0}, {1., 0.37555982165181656`}]}], 
        LineBox[{
         Offset[{1.5, 0}, {1., 0.3607686292570734}], 
          Offset[{-1.5, 0}, {1., 0.3607686292570734}]}]}, {
        LineBox[{{2., 0.1623059619897606}, {2., 0.1505404230676074}}], 
        LineBox[{
         Offset[{1.5, 0}, {2., 0.1623059619897606}], 
          Offset[{-1.5, 0}, {2., 0.1623059619897606}]}], 
        LineBox[{
         Offset[{1.5, 0}, {2., 0.1505404230676074}], 
          Offset[{-1.5, 0}, {2., 0.1505404230676074}]}]}, {
        LineBox[{{3., 0.08471623113880067}, {3., 0.07693521275404414}}], 
        LineBox[{
         Offset[{1.5, 0}, {3., 0.08471623113880067}], 
          Offset[{-1.5, 0}, {3., 0.08471623113880067}]}], 
        LineBox[{
         Offset[{1.5, 0}, {3., 0.07693521275404414}], 
          Offset[{-1.5, 0}, {3., 0.07693521275404414}]}]}, {
        LineBox[{{4., 0.07255221971916638}, {4., 0.06532903468336583}}], 
        LineBox[{
         Offset[{1.5, 0}, {4., 0.07255221971916638}], 
          Offset[{-1.5, 0}, {4., 0.07255221971916638}]}], 
        LineBox[{
         Offset[{1.5, 0}, {4., 0.06532903468336583}], 
          Offset[{-1.5, 0}, {4., 0.06532903468336583}]}]}, {
        LineBox[{{5., 0.06180097123996488}, {5., 0.05430348112178472}}], 
        LineBox[{
         Offset[{1.5, 0}, {5., 0.06180097123996488}], 
          Offset[{-1.5, 0}, {5., 0.06180097123996488}]}], 
        LineBox[{
         Offset[{1.5, 0}, {5., 0.05430348112178472}], 
          Offset[{-1.5, 0}, {5., 0.05430348112178472}]}]}, {
        LineBox[{{6., 0.06082888804446086}, {6., 0.05406592724673534}}], 
        LineBox[{
         Offset[{1.5, 0}, {6., 0.06082888804446086}], 
          Offset[{-1.5, 0}, {6., 0.06082888804446086}]}], 
        LineBox[{
         Offset[{1.5, 0}, {6., 0.05406592724673534}], 
          Offset[{-1.5, 0}, {6., 0.05406592724673534}]}]}, {
        LineBox[{{7., 0.05755086904951121}, {7., 0.05114615601893959}}], 
        LineBox[{
         Offset[{1.5, 0}, {7., 0.05755086904951121}], 
          Offset[{-1.5, 0}, {7., 0.05755086904951121}]}], 
        LineBox[{
         Offset[{1.5, 0}, {7., 0.05114615601893959}], 
          Offset[{-1.5, 0}, {7., 0.05114615601893959}]}]}, {
        LineBox[{{8., 0.06774789500307593}, {8., 0.060910772807873464`}}], 
        LineBox[{
         Offset[{1.5, 0}, {8., 0.06774789500307593}], 
          Offset[{-1.5, 0}, {8., 0.06774789500307593}]}], 
        LineBox[{
         Offset[{1.5, 0}, {8., 0.060910772807873464`}], 
          Offset[{-1.5, 0}, {8., 0.060910772807873464`}]}]}, {
        LineBox[{{9., 0.09603264464102876}, {9., 0.08690486056499044}}], 
        LineBox[{
         Offset[{1.5, 0}, {9., 0.09603264464102876}], 
          Offset[{-1.5, 0}, {9., 0.09603264464102876}]}], 
        LineBox[{
         Offset[{1.5, 0}, {9., 0.08690486056499044}], 
          Offset[{-1.5, 0}, {9., 0.08690486056499044}]}]}}}, 
     {RGBColor[0, 0, 1], PointSize[0.02], AbsoluteThickness[1.6], 
      PointBox[{{1., 0.390346386403504}, {2., 0.149628995662941}, {3., 
       0.0877796719551657}, {4., 0.0589966755122755}, {5., 
       0.0525548236615646}, {6., 0.0489757519068243}, {7., 
       0.0635291914912393}, {8., 0.0646653721632421}, {9., 
       0.0835231312432435}}], {{
        LineBox[{{1., 0.3982012994367877}, {1., 0.38249147337022027`}}], 
        LineBox[{
         Offset[{1.5, 0}, {1., 0.3982012994367877}], 
          Offset[{-1.5, 0}, {1., 0.3982012994367877}]}], 
        LineBox[{
         Offset[{1.5, 0}, {1., 0.38249147337022027`}], 
          Offset[{-1.5, 0}, {1., 0.38249147337022027`}]}]}, {
        LineBox[{{2., 0.15518652865530985`}, {2., 0.14407146267057214`}}], 
        LineBox[{
         Offset[{1.5, 0}, {2., 0.15518652865530985`}], 
          Offset[{-1.5, 0}, {2., 0.15518652865530985`}]}], 
        LineBox[{
         Offset[{1.5, 0}, {2., 0.14407146267057214`}], 
          Offset[{-1.5, 0}, {2., 0.14407146267057214`}]}]}, {
        LineBox[{{3., 0.09196874557794076}, {3., 0.08359059833239064}}], 
        LineBox[{
         Offset[{1.5, 0}, {3., 0.09196874557794076}], 
          Offset[{-1.5, 0}, {3., 0.09196874557794076}]}], 
        LineBox[{
         Offset[{1.5, 0}, {3., 0.08359059833239064}], 
          Offset[{-1.5, 0}, {3., 0.08359059833239064}]}]}, {
        LineBox[{{4., 0.06250637691141593}, {4., 0.055486974113135065`}}], 
        LineBox[{
         Offset[{1.5, 0}, {4., 0.06250637691141593}], 
          Offset[{-1.5, 0}, {4., 0.06250637691141593}]}], 
        LineBox[{
         Offset[{1.5, 0}, {4., 0.055486974113135065`}], 
          Offset[{-1.5, 0}, {4., 0.055486974113135065`}]}]}, {
        LineBox[{{5., 0.05641848979042012}, {5., 0.048691157532709084`}}], 
        LineBox[{
         Offset[{1.5, 0}, {5., 0.05641848979042012}], 
          Offset[{-1.5, 0}, {5., 0.05641848979042012}]}], 
        LineBox[{
         Offset[{1.5, 0}, {5., 0.048691157532709084`}], 
          Offset[{-1.5, 0}, {5., 0.048691157532709084`}]}]}, {
        LineBox[{{6., 0.052233403501300735`}, {6., 0.04571810031234787}}], 
        LineBox[{
         Offset[{1.5, 0}, {6., 0.052233403501300735`}], 
          Offset[{-1.5, 0}, {6., 0.052233403501300735`}]}], 
        LineBox[{
         Offset[{1.5, 0}, {6., 0.04571810031234787}], 
          Offset[{-1.5, 0}, {6., 0.04571810031234787}]}]}, {
        LineBox[{{7., 0.06720171427518289}, {7., 0.05985666870729571}}], 
        LineBox[{
         Offset[{1.5, 0}, {7., 0.06720171427518289}], 
          Offset[{-1.5, 0}, {7., 0.06720171427518289}]}], 
        LineBox[{
         Offset[{1.5, 0}, {7., 0.05985666870729571}], 
          Offset[{-1.5, 0}, {7., 0.05985666870729571}]}]}, {
        LineBox[{{8., 0.06822418551449386}, {8., 0.06110655881199034}}], 
        LineBox[{
         Offset[{1.5, 0}, {8., 0.06822418551449386}], 
          Offset[{-1.5, 0}, {8., 0.06822418551449386}]}], 
        LineBox[{
         Offset[{1.5, 0}, {8., 0.06110655881199034}], 
          Offset[{-1.5, 0}, {8., 0.06110655881199034}]}]}, {
        LineBox[{{9., 0.08795932732405193}, {9., 0.07908693516243506}}], 
        LineBox[{
         Offset[{1.5, 0}, {9., 0.08795932732405193}], 
          Offset[{-1.5, 0}, {9., 0.08795932732405193}]}], 
        LineBox[{
         Offset[{1.5, 0}, {9., 0.07908693516243506}], 
          Offset[{-1.5, 0}, {9., 
           0.07908693516243506}]}]}}}, {}}, {}, {}, {}, {}}, {{}, {{}, 
     {RGBColor[1, 0.5, 0.5], PointSize[0.02], AbsoluteThickness[1.6], 
      PointBox[{{1., 0.316332803975394}, {2., 0.151548111376854}, {3., 
       0.105126067002294}, {4., 0.0761233587714585}, {5., 
       0.0717181805683576}, {6., 0.0627534381482611}, {7., 
       0.0635963598604897}, {8., 0.0663592127131462}, {9., 
       0.0864424675837445}}], {{
        LineBox[{{1., 0.3232416906543766}, {1., 0.3094239172964114}}], 
        LineBox[{
         Offset[{1.5, 0}, {1., 0.3232416906543766}], 
          Offset[{-1.5, 0}, {1., 0.3232416906543766}]}], 
        LineBox[{
         Offset[{1.5, 0}, {1., 0.3094239172964114}], 
          Offset[{-1.5, 0}, {1., 0.3094239172964114}]}]}, {
        LineBox[{{2., 0.1567792863805042}, {2., 0.1463169363732038}}], 
        LineBox[{
         Offset[{1.5, 0}, {2., 0.1567792863805042}], 
          Offset[{-1.5, 0}, {2., 0.1567792863805042}]}], 
        LineBox[{
         Offset[{1.5, 0}, {2., 0.1463169363732038}], 
          Offset[{-1.5, 0}, {2., 0.1463169363732038}]}]}, {
        LineBox[{{3., 0.10979306170875314`}, {3., 0.10045907229583487`}}], 
        LineBox[{
         Offset[{1.5, 0}, {3., 0.10979306170875314`}], 
          Offset[{-1.5, 0}, {3., 0.10979306170875314`}]}], 
        LineBox[{
         Offset[{1.5, 0}, {3., 0.10045907229583487`}], 
          Offset[{-1.5, 0}, {3., 0.10045907229583487`}]}]}, {
        LineBox[{{4., 0.08010883986341555}, {4., 0.07213787767950144}}], 
        LineBox[{
         Offset[{1.5, 0}, {4., 0.08010883986341555}], 
          Offset[{-1.5, 0}, {4., 0.08010883986341555}]}], 
        LineBox[{
         Offset[{1.5, 0}, {4., 0.07213787767950144}], 
          Offset[{-1.5, 0}, {4., 0.07213787767950144}]}]}, {
        LineBox[{{5., 0.07599868813070534}, {5., 0.06743767300600986}}], 
        LineBox[{
         Offset[{1.5, 0}, {5., 0.07599868813070534}], 
          Offset[{-1.5, 0}, {5., 0.07599868813070534}]}], 
        LineBox[{
         Offset[{1.5, 0}, {5., 0.06743767300600986}], 
          Offset[{-1.5, 0}, {5., 0.06743767300600986}]}]}, {
        LineBox[{{6., 0.06622516532866479}, {6., 0.05928171096785743}}], 
        LineBox[{
         Offset[{1.5, 0}, {6., 0.06622516532866479}], 
          Offset[{-1.5, 0}, {6., 0.06622516532866479}]}], 
        LineBox[{
         Offset[{1.5, 0}, {6., 0.05928171096785743}], 
          Offset[{-1.5, 0}, {6., 0.05928171096785743}]}]}, {
        LineBox[{{7., 0.06702861012258508}, {7., 0.06016410959839431}}], 
        LineBox[{
         Offset[{1.5, 0}, {7., 0.06702861012258508}], 
          Offset[{-1.5, 0}, {7., 0.06702861012258508}]}], 
        LineBox[{
         Offset[{1.5, 0}, {7., 0.06016410959839431}], 
          Offset[{-1.5, 0}, {7., 0.06016410959839431}]}]}, {
        LineBox[{{8., 0.06982379809612979}, {8., 0.0628946273301626}}], 
        LineBox[{
         Offset[{1.5, 0}, {8., 0.06982379809612979}], 
          Offset[{-1.5, 0}, {8., 0.06982379809612979}]}], 
        LineBox[{
         Offset[{1.5, 0}, {8., 0.0628946273301626}], 
          Offset[{-1.5, 0}, {8., 0.0628946273301626}]}]}, {
        LineBox[{{9., 0.09113334076908729}, {9., 0.08175159439840173}}], 
        LineBox[{
         Offset[{1.5, 0}, {9., 0.09113334076908729}], 
          Offset[{-1.5, 0}, {9., 0.09113334076908729}]}], 
        LineBox[{
         Offset[{1.5, 0}, {9., 0.08175159439840173}], 
          Offset[{-1.5, 0}, {9., 0.08175159439840173}]}]}}}, 
     {GrayLevel[0.5], PointSize[0.02], AbsoluteThickness[1.6], 
      PointBox[{{1., 0.329485895067285}, {2., 0.141526221664697}, {3., 
       0.0923570230723622}, {4., 0.0659337424285235}, {5., 
       0.0635426799296422}, {6., 0.0602599816528644}, {7., 
       0.0671035084928427}, {8., 0.0793119714849702}, {9., 
       0.100478976206813}}], {{
        LineBox[{{1., 0.33720107515981507`}, {1., 0.3217707149747549}}], 
        LineBox[{
         Offset[{1.5, 0}, {1., 0.33720107515981507`}], 
          Offset[{-1.5, 0}, {1., 0.33720107515981507`}]}], 
        LineBox[{
         Offset[{1.5, 0}, {1., 0.3217707149747549}], 
          Offset[{-1.5, 0}, {1., 0.3217707149747549}]}]}, {
        LineBox[{{2., 0.1470745875599911}, {2., 0.1359778557694029}}], 
        LineBox[{
         Offset[{1.5, 0}, {2., 0.1470745875599911}], 
          Offset[{-1.5, 0}, {2., 0.1470745875599911}]}], 
        LineBox[{
         Offset[{1.5, 0}, {2., 0.1359778557694029}], 
          Offset[{-1.5, 0}, {2., 0.1359778557694029}]}]}, {
        LineBox[{{3., 0.09688220256696004}, {3., 0.08783184357776436}}], 
        LineBox[{
         Offset[{1.5, 0}, {3., 0.09688220256696004}], 
          Offset[{-1.5, 0}, {3., 0.09688220256696004}]}], 
        LineBox[{
         Offset[{1.5, 0}, {3., 0.08783184357776436}], 
          Offset[{-1.5, 0}, {3., 0.08783184357776436}]}]}, {
        LineBox[{{4., 0.06975994102833193}, {4., 0.06210754382871507}}], 
        LineBox[{
         Offset[{1.5, 0}, {4., 0.06975994102833193}], 
          Offset[{-1.5, 0}, {4., 0.06975994102833193}]}], 
        LineBox[{
         Offset[{1.5, 0}, {4., 0.06210754382871507}], 
          Offset[{-1.5, 0}, {4., 0.06210754382871507}]}]}, {
        LineBox[{{5., 0.06782848037231283}, {5., 0.05925687948697157}}], 
        LineBox[{
         Offset[{1.5, 0}, {5., 0.06782848037231283}], 
          Offset[{-1.5, 0}, {5., 0.06782848037231283}]}], 
        LineBox[{
         Offset[{1.5, 0}, {5., 0.05925687948697157}], 
          Offset[{-1.5, 0}, {5., 0.05925687948697157}]}]}, {
        LineBox[{{6., 0.06378374653678227}, {6., 0.05673621676894653}}], 
        LineBox[{
         Offset[{1.5, 0}, {6., 0.06378374653678227}], 
          Offset[{-1.5, 0}, {6., 0.06378374653678227}]}], 
        LineBox[{
         Offset[{1.5, 0}, {6., 0.05673621676894653}], 
          Offset[{-1.5, 0}, {6., 0.05673621676894653}]}]}, {
        LineBox[{{7., 0.07107127963349714}, {7., 0.06313573735218826}}], 
        LineBox[{
         Offset[{1.5, 0}, {7., 0.07107127963349714}], 
          Offset[{-1.5, 0}, {7., 0.07107127963349714}]}], 
        LineBox[{
         Offset[{1.5, 0}, {7., 0.06313573735218826}], 
          Offset[{-1.5, 0}, {7., 0.06313573735218826}]}]}, {
        LineBox[{{8., 0.08345600523736031}, {8., 0.07516793773258008}}], 
        LineBox[{
         Offset[{1.5, 0}, {8., 0.08345600523736031}], 
          Offset[{-1.5, 0}, {8., 0.08345600523736031}]}], 
        LineBox[{
         Offset[{1.5, 0}, {8., 0.07516793773258008}], 
          Offset[{-1.5, 0}, {8., 0.07516793773258008}]}]}, {
        LineBox[{{9., 0.10582019545765997`}, {9., 0.09513775695596602}}], 
        LineBox[{
         Offset[{1.5, 0}, {9., 0.10582019545765997`}], 
          Offset[{-1.5, 0}, {9., 0.10582019545765997`}]}], 
        LineBox[{
         Offset[{1.5, 0}, {9., 0.09513775695596602}], 
          Offset[{-1.5, 0}, {9., 0.09513775695596602}]}]}}}, 
     {RGBColor[0, 1, 1], PointSize[0.02], AbsoluteThickness[1.6], 
      PointBox[{{1., 0.34103683793897}, {2., 0.142488403057968}, {3., 
       0.0868975907613414}, {4., 0.0612360732806019}, {5., 
       0.068839633669441}, {6., 0.0634725429584801}, {7., 
       0.0699124030739081}, {8., 0.0737077252877556}, {9., 
       0.0924087899715337}}], {{
        LineBox[{{1., 0.348968190464765}, {1., 0.333105485413175}}], 
        LineBox[{
         Offset[{1.5, 0}, {1., 0.348968190464765}], 
          Offset[{-1.5, 0}, {1., 0.348968190464765}]}], 
        LineBox[{
         Offset[{1.5, 0}, {1., 0.333105485413175}], 
          Offset[{-1.5, 0}, {1., 0.333105485413175}]}]}, {
        LineBox[{{2., 0.1482900029319138}, {2., 0.1366868031840222}}], 
        LineBox[{
         Offset[{1.5, 0}, {2., 0.1482900029319138}], 
          Offset[{-1.5, 0}, {2., 0.1482900029319138}]}], 
        LineBox[{
         Offset[{1.5, 0}, {2., 0.1366868031840222}], 
          Offset[{-1.5, 0}, {2., 0.1366868031840222}]}]}, {
        LineBox[{{3., 0.09117706897085444}, {3., 0.08261811255182837}}], 
        LineBox[{
         Offset[{1.5, 0}, {3., 0.09117706897085444}], 
          Offset[{-1.5, 0}, {3., 0.09117706897085444}]}], 
        LineBox[{
         Offset[{1.5, 0}, {3., 0.08261811255182837}], 
          Offset[{-1.5, 0}, {3., 0.08261811255182837}]}]}, {
        LineBox[{{4., 0.06489596831657005}, {4., 0.05757617824463375}}], 
        LineBox[{
         Offset[{1.5, 0}, {4., 0.06489596831657005}], 
          Offset[{-1.5, 0}, {4., 0.06489596831657005}]}], 
        LineBox[{
         Offset[{1.5, 0}, {4., 0.05757617824463375}], 
          Offset[{-1.5, 0}, {4., 0.05757617824463375}]}]}, {
        LineBox[{{5., 0.07352621659251996}, {5., 0.06415305074636204}}], 
        LineBox[{
         Offset[{1.5, 0}, {5., 0.07352621659251996}], 
          Offset[{-1.5, 0}, {5., 0.07352621659251996}]}], 
        LineBox[{
         Offset[{1.5, 0}, {5., 0.06415305074636204}], 
          Offset[{-1.5, 0}, {5., 0.06415305074636204}]}]}, {
        LineBox[{{6., 0.06733325450058944}, {6., 0.059611831416370754`}}], 
        LineBox[{
         Offset[{1.5, 0}, {6., 0.06733325450058944}], 
          Offset[{-1.5, 0}, {6., 0.06733325450058944}]}], 
        LineBox[{
         Offset[{1.5, 0}, {6., 0.059611831416370754`}], 
          Offset[{-1.5, 0}, {6., 0.059611831416370754`}]}]}, {
        LineBox[{{7., 0.0740105360383738}, {7., 0.0658142701094424}}], 
        LineBox[{
         Offset[{1.5, 0}, {7., 0.0740105360383738}], 
          Offset[{-1.5, 0}, {7., 0.0740105360383738}]}], 
        LineBox[{
         Offset[{1.5, 0}, {7., 0.0658142701094424}], 
          Offset[{-1.5, 0}, {7., 0.0658142701094424}]}]}, {
        LineBox[{{8., 0.07772369925397196}, {8., 0.06969175132153924}}], 
        LineBox[{
         Offset[{1.5, 0}, {8., 0.07772369925397196}], 
          Offset[{-1.5, 0}, {8., 0.07772369925397196}]}], 
        LineBox[{
         Offset[{1.5, 0}, {8., 0.06969175132153924}], 
          Offset[{-1.5, 0}, {8., 0.06969175132153924}]}]}, {
        LineBox[{{9., 0.09760683617353832}, {9., 0.08721074376952909}}], 
        LineBox[{
         Offset[{1.5, 0}, {9., 0.09760683617353832}], 
          Offset[{-1.5, 0}, {9., 0.09760683617353832}]}], 
        LineBox[{
         Offset[{1.5, 0}, {9., 0.08721074376952909}], 
          Offset[{-1.5, 0}, {9., 
           0.08721074376952909}]}]}}}, {}}, {}, {}, {}, {}}},
  AspectRatio->NCache[GoldenRatio^(-1), 0.6180339887498948],
  Axes->{True, True},
  AxesLabel->{None, None},
  AxesOrigin->{0.8750000000000001, 0},
  DisplayFunction->Identity,
  Frame->{{False, False}, {False, False}},
  FrameLabel->{{None, None}, {None, None}},
  FrameTicks->{{Automatic, Automatic}, {Automatic, Automatic}},
  GridLines->{None, None},
  GridLinesStyle->Directive[
    GrayLevel[0.5, 0.4]],
  ImagePadding->All,
  Method->{"CoordinatesToolOptions" -> {"DisplayFunction" -> ({
        (Identity[#]& )[
         Part[#, 1]], 
        (Identity[#]& )[
         Part[#, 2]]}& ), "CopiedValueFunction" -> ({
        (Identity[#]& )[
         Part[#, 1]], 
        (Identity[#]& )[
         Part[#, 2]]}& )}},
  PlotRange->All,
  PlotRangeClipping->True,
  PlotRangePadding->{{
     Scaled[0.02], 
     Scaled[0.02]}, {
     Scaled[0.02], 
     Scaled[0.05]}},
  Ticks->{Automatic, Automatic}]], "Output",
 CellChangeTimes->{
  3.749618088941218*^9, 3.757848866217052*^9, {3.757856084761428*^9, 
   3.757856112496811*^9}, 3.757946035053094*^9, 3.758210121324832*^9, 
   3.758277786786089*^9, 3.758280676033532*^9, 3.75828108527073*^9, 
   3.758281349989173*^9, 3.758281514248877*^9, 3.758281809465905*^9, 
   3.758282075770668*^9, 3.75828217920365*^9, 3.758282270229271*^9, 
   3.7582825860439587`*^9, 3.7582827696425533`*^9, 3.758283020287966*^9, 
   3.758283309041444*^9, 3.7582834099803457`*^9, 3.758283565049333*^9, 
   3.758283761417379*^9, 3.7585397846466017`*^9, 3.758613837756209*^9, 
   3.758617263340419*^9, 3.7586243844663887`*^9, 3.758625604937036*^9, 
   3.759560237536105*^9, 3.759560333916225*^9, 3.759564754679936*^9, 
   3.7595655440607967`*^9, 3.7622466039480467`*^9, 3.764400043558558*^9, 
   3.765714910241832*^9, 3.767002130397944*^9, 3.775804004854899*^9, 
   3.775805270638124*^9, 3.7759717633739557`*^9, 3.775972182748939*^9, 
   3.775994269562984*^9, 
   3.775994541173387*^9},ExpressionUUID->"c74ce7b8-56f6-440c-94b2-\
5886a5bc7e8b"]
}, Closed]],

Cell["R = 42", "Text",
 CellChangeTimes->{{3.6857858926484203`*^9, 3.685785893369276*^9}, 
   3.685786099553249*^9, {3.6887283465389338`*^9, 3.688728346666876*^9}, {
   3.688728545525745*^9, 3.6887285456042423`*^9}, {3.691216423870555*^9, 
   3.6912164239970617`*^9}, 3.6948592452552223`*^9, 3.694859450062931*^9, 
   3.694859631974779*^9, 3.6948597574104757`*^9, {3.6955342201185637`*^9, 
   3.6955342202626247`*^9}},ExpressionUUID->"3d83d50c-4a16-40b8-8275-\
ce09b77bddaf"],

Cell["Original sim data", "Text",
 CellChangeTimes->{{3.749618122174817*^9, 
  3.74961812423088*^9}},ExpressionUUID->"dd8ccb06-195b-4da3-97e4-\
1a598b82cdd8"],

Cell[BoxData[{
 RowBox[{
  RowBox[{"datp002R42h01", "=", 
   RowBox[{
    RowBox[{"Import", "[", 
     RowBox[{
     "\"\<SLIM_SFS_F0/SFSTab_R_42_h_0.1_self_0_f_0.02_10b_SLIM.dat\>\"", ",", 
      "\"\<Table\>\""}], "]"}], "[", 
    RowBox[{"[", "1", "]"}], "]"}]}], ";"}], "\[IndentingNewLine]", 
 RowBox[{
  RowBox[{"datp002R42h01CI", "=", 
   RowBox[{
    RowBox[{"Import", "[", 
     RowBox[{
     "\"\<SLIM_SFS_F0/SFSTab_R_42_h_0.1_self_0_f_0.02_10b_SLIM.dat\>\"", ",", 
      "\"\<Table\>\""}], "]"}], "[", 
    RowBox[{"[", "2", "]"}], "]"}]}], ";"}], "\[IndentingNewLine]", 
 RowBox[{
  RowBox[{"datp002R42h05", "=", 
   RowBox[{
    RowBox[{"Import", "[", 
     RowBox[{
     "\"\<SLIM_SFS_F0/SFSTab_R_42_h_0.5_self_0_f_0.02_10b_SLIM.dat\>\"", ",", 
      "\"\<Table\>\""}], "]"}], "[", 
    RowBox[{"[", "1", "]"}], "]"}]}], ";"}], "\[IndentingNewLine]", 
 RowBox[{
  RowBox[{"datp002R42h05CI", "=", 
   RowBox[{
    RowBox[{"Import", "[", 
     RowBox[{
     "\"\<SLIM_SFS_F0/SFSTab_R_42_h_0.5_self_0_f_0.02_10b_SLIM.dat\>\"", ",", 
      "\"\<Table\>\""}], "]"}], "[", 
    RowBox[{"[", "2", "]"}], "]"}]}], ";"}], "\[IndentingNewLine]", 
 RowBox[{
  RowBox[{"datp002R42h09", "=", 
   RowBox[{
    RowBox[{"Import", "[", 
     RowBox[{
     "\"\<SLIM_SFS_F0/SFSTab_R_42_h_0.9_self_0_f_0.02_10b_SLIM.dat\>\"", ",", 
      "\"\<Table\>\""}], "]"}], "[", 
    RowBox[{"[", "1", "]"}], "]"}]}], ";"}], "\[IndentingNewLine]", 
 RowBox[{
  RowBox[{"datp002R42h09CI", "=", 
   RowBox[{
    RowBox[{"Import", "[", 
     RowBox[{
     "\"\<SLIM_SFS_F0/SFSTab_R_42_h_0.9_self_0_f_0.02_10b_SLIM.dat\>\"", ",", 
      "\"\<Table\>\""}], "]"}], "[", 
    RowBox[{"[", "2", "]"}], "]"}]}], ";"}], "\[IndentingNewLine]", 
 RowBox[{
  RowBox[{"datp002R42h01T", "=", 
   RowBox[{"Partition", "[", 
    RowBox[{
     RowBox[{"Riffle", "[", 
      RowBox[{
       RowBox[{"Partition", "[", 
        RowBox[{
         RowBox[{"Riffle", "[", 
          RowBox[{
           RowBox[{"Range", "[", "9", "]"}], ",", "datp002R42h01"}], "]"}], 
         ",", "2"}], "]"}], ",", 
       RowBox[{"Map", "[", 
        RowBox[{"ErrorBar", ",", "datp002R42h01CI"}], "]"}]}], "]"}], ",", 
     "2"}], "]"}]}], ";"}], "\[IndentingNewLine]", 
 RowBox[{
  RowBox[{"datp002R42h05T", "=", 
   RowBox[{"Partition", "[", 
    RowBox[{
     RowBox[{"Riffle", "[", 
      RowBox[{
       RowBox[{"Partition", "[", 
        RowBox[{
         RowBox[{"Riffle", "[", 
          RowBox[{
           RowBox[{"Range", "[", "9", "]"}], ",", "datp002R42h05"}], "]"}], 
         ",", "2"}], "]"}], ",", 
       RowBox[{"Map", "[", 
        RowBox[{"ErrorBar", ",", "datp002R42h05CI"}], "]"}]}], "]"}], ",", 
     "2"}], "]"}]}], ";"}], "\[IndentingNewLine]", 
 RowBox[{
  RowBox[{"datp002R42h09T", "=", 
   RowBox[{"Partition", "[", 
    RowBox[{
     RowBox[{"Riffle", "[", 
      RowBox[{
       RowBox[{"Partition", "[", 
        RowBox[{
         RowBox[{"Riffle", "[", 
          RowBox[{
           RowBox[{"Range", "[", "9", "]"}], ",", "datp002R42h09"}], "]"}], 
         ",", "2"}], "]"}], ",", 
       RowBox[{"Map", "[", 
        RowBox[{"ErrorBar", ",", "datp002R42h09CI"}], "]"}]}], "]"}], ",", 
     "2"}], "]"}]}], ";"}]}], "Input",
 CellChangeTimes->CompressedData["
1:eJwd0V1Ik2EAxfG1xiTTOccaQrHc/GhpyvygNKF6mauWF+lIc1jgpmlT1GG1
lGxbkmtG9oGRVEaGghctdIGyypKoVYgN0zkriolly71pIpmlpj3nvTj8rg9/
ia5KfYzNYrGSyWDHTmdfiJGmEs0BF0xZzhuECydFbljvkc/DKefYb9h5vnMR
iuQXg0OJGSEGHhziB/HhRFG/ENocpigYpo3dBRuSH6mg1+A6CNsHbmvhqHBN
BTTx7JWwY3LjpnCi/tKWeGia6SmEg3qpFmbajg/B+cNvR+FYLe2H9feU32Hc
DpVIQNT6njD6nQ4xlAf6JDD89eMYmB3sy4D26R4F5JrVSnhX01cAeYIaPYxd
lVTB4VpLIxxx1zTBtA+DjJHLFc3Q0jPSBruiRWwh0a10rYXGW41SOHz/uhza
7PRuOJCyTwHfh52d3I5fe5K+Qa6zVXPlNE09FL5kfJHePtF9hqa6ZZen4A3K
MwcXW4p/wXea/mV4QPqM5SDOrsxE5NTR1AlvRDSsjslpzSWG6qx3IJelF7qJ
+TzFBpiovFqy2UxTCVGfSuER2U9PpYWmOBr+RzhVbXFVEYUF197Ac9L2U7oL
pJPda4FzZTorNCZ1Ma4v/NcCl0qHb0JTW3YvjDBInPDV34WnMPGLsR+WtYnF
euJs1vNIGP+nKRdyHLJ8eHTJJ2sgTqRnbYXl2w6VQ05JM+NotN8Kp5uyG+He
oLxUu42m9ksFaXA8wacYd5NOdZ8zofpBEce6SlOpqmLGypmv6+Aie4Wxt8Rt
CAT9oGxxQ4z/AQkFhvI=
  
  "],ExpressionUUID->"b024fbb3-d6d8-4dfd-96e6-86995169cfa5"],

Cell["MSMS Sim data", "Text",
 CellChangeTimes->{{3.7496181300296392`*^9, 
  3.749618132902512*^9}},ExpressionUUID->"cba52af2-bad8-4653-b74b-\
c6dbfaa012db"],

Cell[BoxData[{
 RowBox[{
  RowBox[{"datp002R42h01MSMS", "=", 
   RowBox[{
    RowBox[{"Import", "[", 
     RowBox[{
     "\"\<SFS_MSMS_SV_5K/SFSTab_R_84_h_0.1_self_0_f_0.02_10b_MSMS.dat\>\"", 
      ",", "\"\<Table\>\""}], "]"}], "[", 
    RowBox[{"[", "1", "]"}], "]"}]}], ";"}], "\[IndentingNewLine]", 
 RowBox[{
  RowBox[{"datp002R42h01MSMSCI", "=", 
   RowBox[{
    RowBox[{"Import", "[", 
     RowBox[{
     "\"\<SFS_MSMS_SV_5K/SFSTab_R_84_h_0.1_self_0_f_0.02_10b_MSMS.dat\>\"", 
      ",", "\"\<Table\>\""}], "]"}], "[", 
    RowBox[{"[", "2", "]"}], "]"}]}], ";"}], "\[IndentingNewLine]", 
 RowBox[{
  RowBox[{"datp002R42h05MSMS", "=", 
   RowBox[{
    RowBox[{"Import", "[", 
     RowBox[{
     "\"\<SFS_MSMS_SV_5K/SFSTab_R_84_h_0.5_self_0_f_0.02_10b_MSMS.dat\>\"", 
      ",", "\"\<Table\>\""}], "]"}], "[", 
    RowBox[{"[", "1", "]"}], "]"}]}], ";"}], "\[IndentingNewLine]", 
 RowBox[{
  RowBox[{"datp002R42h05MSMSCI", "=", 
   RowBox[{
    RowBox[{"Import", "[", 
     RowBox[{
     "\"\<SFS_MSMS_SV_5K/SFSTab_R_84_h_0.5_self_0_f_0.02_10b_MSMS.dat\>\"", 
      ",", "\"\<Table\>\""}], "]"}], "[", 
    RowBox[{"[", "2", "]"}], "]"}]}], ";"}], "\[IndentingNewLine]", 
 RowBox[{
  RowBox[{"datp002R42h09MSMS", "=", 
   RowBox[{
    RowBox[{"Import", "[", 
     RowBox[{
     "\"\<SFS_MSMS_SV_5K/SFSTab_R_84_h_0.9_self_0_f_0.02_10b_MSMS.dat\>\"", 
      ",", "\"\<Table\>\""}], "]"}], "[", 
    RowBox[{"[", "1", "]"}], "]"}]}], ";"}], "\[IndentingNewLine]", 
 RowBox[{
  RowBox[{"datp002R42h09MSMSCI", "=", 
   RowBox[{
    RowBox[{"Import", "[", 
     RowBox[{
     "\"\<SFS_MSMS_SV_5K/SFSTab_R_84_h_0.9_self_0_f_0.02_10b_MSMS.dat\>\"", 
      ",", "\"\<Table\>\""}], "]"}], "[", 
    RowBox[{"[", "2", "]"}], "]"}]}], ";"}], "\[IndentingNewLine]", 
 RowBox[{
  RowBox[{"datp002R42h01MSMST", "=", 
   RowBox[{"Partition", "[", 
    RowBox[{
     RowBox[{"Riffle", "[", 
      RowBox[{
       RowBox[{"Partition", "[", 
        RowBox[{
         RowBox[{"Riffle", "[", 
          RowBox[{
           RowBox[{"Range", "[", "9", "]"}], ",", "datp002R42h01MSMS"}], 
          "]"}], ",", "2"}], "]"}], ",", 
       RowBox[{"Map", "[", 
        RowBox[{"ErrorBar", ",", "datp002R42h01MSMSCI"}], "]"}]}], "]"}], ",",
      "2"}], "]"}]}], ";"}], "\[IndentingNewLine]", 
 RowBox[{
  RowBox[{"datp002R42h05MSMST", "=", 
   RowBox[{"Partition", "[", 
    RowBox[{
     RowBox[{"Riffle", "[", 
      RowBox[{
       RowBox[{"Partition", "[", 
        RowBox[{
         RowBox[{"Riffle", "[", 
          RowBox[{
           RowBox[{"Range", "[", "9", "]"}], ",", "datp002R42h05MSMS"}], 
          "]"}], ",", "2"}], "]"}], ",", 
       RowBox[{"Map", "[", 
        RowBox[{"ErrorBar", ",", "datp002R42h05MSMSCI"}], "]"}]}], "]"}], ",",
      "2"}], "]"}]}], ";"}], "\[IndentingNewLine]", 
 RowBox[{
  RowBox[{"datp002R42h09MSMST", "=", 
   RowBox[{"Partition", "[", 
    RowBox[{
     RowBox[{"Riffle", "[", 
      RowBox[{
       RowBox[{"Partition", "[", 
        RowBox[{
         RowBox[{"Riffle", "[", 
          RowBox[{
           RowBox[{"Range", "[", "9", "]"}], ",", "datp002R42h09MSMS"}], 
          "]"}], ",", "2"}], "]"}], ",", 
       RowBox[{"Map", "[", 
        RowBox[{"ErrorBar", ",", "datp002R42h09MSMSCI"}], "]"}]}], "]"}], ",",
      "2"}], "]"}]}], ";"}]}], "Input",
 CellChangeTimes->CompressedData["
1:eJwd0WtIUwEAxfFpMm3M+WCtlVE5nxjKTFBTyC5uiD1VshyKbKusCT6yWlq5
Lcm1maVRmNjEUknCgQ8wVkpCOhKztebUHpYimM6rMyWtxLR77ofD7/Ph7y8v
SDvnymAwoqnB5jhTD1tJEhHqOTOMWj81BH9f5llgmV24Ah2msVXYcqtlDfKE
FSxPynh2IQdavd294dSZXi7UdagCoJcs+CAs3/8yGY4Wmk/ApsHHMjjCdcmD
Ko4xHzZP++3yoVRUhuyDKmeXFA4pBDIo0l2wwpXT70fgWAk5A8ueimdhWEwy
z5dSNtFNO2Pq2A2Fcz3+0OftqyCYwpqIh8aFrkTIVKeJYYOkJxNyfIsVMHjT
vwDaSjR6OGwpvgtjPw/R7l3PewA1XcNPYFsgz5VLaRGbt0BlnV4Aba0PhVBn
JBPgYFRSIvzkVTodjV+HIn9ApskgqbpKEp3cftq+A01T7ddJoj30ngPWEPZl
uPbo7C/4UdK7Dg8LXjM6KH9uOPmpN0ji0ig/EBYFpRrSKT3l2nrIZCi4FsoM
TuI2GCGuztmjJonwgPHzMCt00Z6vIQk3ifcX6CjSmAsouZn3B+BNQdMV+W2q
k3FUA5dz5VqojGyjZfl9rYOC9CoDtNnc3RSUjYwwJrR/F7FgTXsprbah+wjk
K8KPwww2P7ic0tU5EAIref258F+C7SJ84aL3NepIIsdjdQdccPn77bmeJE5m
b9CyMvviJi0kUbu1Mx4udcdWDy+SRDG73gA/HF12QKWU44TWNx5cO2VtZch2
yBMtiaC08VkSnIxUvSvfJImdUjWtMuVajJbSlDVO25w9q49hzBN/KvhV8P4d
a+Gc+zzResxG+x8n56wB
  
  "],ExpressionUUID->"61f26b95-32a3-4a2f-8932-d1493a5cf7a7"],

Cell["Analytic res", "Text",
 CellChangeTimes->{{3.749618244538562*^9, 
  3.749618246993162*^9}},ExpressionUUID->"e03070bb-88f7-49bd-b683-\
ca39b4e52ef1"],

Cell[CellGroupData[{

Cell[BoxData[
 RowBox[{"p1R42", "=", 
  RowBox[{"ListPlot", "[", 
   RowBox[{
    RowBox[{"{", 
     RowBox[{
      RowBox[{"Table", "[", 
       RowBox[{
        RowBox[{"{", 
         RowBox[{"l", ",", 
          RowBox[{"PLNH2", "[", 
           RowBox[{
           "5000", ",", "0.05", ",", "0.1", ",", "0", ",", "42", ",", "10", 
            ",", "l", ",", "0.02", ",", "4"}], "]"}]}], "}"}], ",", 
        RowBox[{"{", 
         RowBox[{"l", ",", "1", ",", "9"}], "}"}]}], "]"}], ",", 
      RowBox[{"Table", "[", 
       RowBox[{
        RowBox[{"{", 
         RowBox[{"l", ",", 
          RowBox[{"PLNH2", "[", 
           RowBox[{
           "5000", ",", "0.05", ",", "0.5", ",", "0", ",", "42", ",", "10", 
            ",", "l", ",", "0.02", ",", "4"}], "]"}]}], "}"}], ",", 
        RowBox[{"{", 
         RowBox[{"l", ",", "1", ",", "9"}], "}"}]}], "]"}], ",", 
      RowBox[{"Table", "[", 
       RowBox[{
        RowBox[{"{", 
         RowBox[{"l", ",", 
          RowBox[{"PLNH2", "[", 
           RowBox[{
           "5000", ",", "0.05", ",", "0.9", ",", "0", ",", "42", ",", "10", 
            ",", "l", ",", "0.02", ",", "4"}], "]"}]}], "}"}], ",", 
        RowBox[{"{", 
         RowBox[{"l", ",", "1", ",", "9"}], "}"}]}], "]"}], ",", 
      RowBox[{"Table", "[", 
       RowBox[{
        RowBox[{"{", 
         RowBox[{"l", ",", 
          RowBox[{"PrJ", "[", 
           RowBox[{"l", ",", "10"}], "]"}]}], "}"}], ",", 
        RowBox[{"{", 
         RowBox[{"l", ",", "1", ",", "9"}], "}"}]}], "]"}]}], "}"}], ",", 
    RowBox[{"PlotRange", "\[Rule]", "All"}], ",", 
    RowBox[{"PlotStyle", "\[Rule]", 
     RowBox[{"{", 
      RowBox[{"Red", ",", "Black", ",", "Blue", ",", 
       RowBox[{"{", 
        RowBox[{"Gray", ",", "Dashed"}], "}"}]}], "}"}]}], ",", 
    RowBox[{"Joined", "\[Rule]", "True"}]}], "]"}]}]], "Input",
 CellChangeTimes->{{3.68587175124113*^9, 3.685871765334844*^9}, {
   3.686045368423216*^9, 3.6860453725189333`*^9}, {3.6860456078233337`*^9, 
   3.686045618926704*^9}, {3.6887283996271057`*^9, 3.688728413994792*^9}, {
   3.6887285878600407`*^9, 3.688728611827444*^9}, {3.688728642611971*^9, 
   3.6887286524692097`*^9}, {3.6890565527704477`*^9, 3.689056558279791*^9}, {
   3.689324841898839*^9, 3.6893248509683123`*^9}, {3.690527617083507*^9, 
   3.690527622923731*^9}, {3.691214558576367*^9, 3.691214564769042*^9}, 
   3.6912164536157637`*^9, {3.691216484318469*^9, 3.691216486703603*^9}, {
   3.691231065912838*^9, 3.691231099796677*^9}, {3.6948592997001057`*^9, 
   3.694859307158309*^9}, {3.6948593668022327`*^9, 3.6948594240637703`*^9}, {
   3.6948595091183567`*^9, 3.694859513150023*^9}, {3.694859719686647*^9, 
   3.6948597242132473`*^9}, {3.694859775812215*^9, 3.694859782163396*^9}, {
   3.694931022308831*^9, 3.6949310265642548`*^9}, {3.695534529383317*^9, 
   3.695534541084778*^9}, {3.758613842800619*^9, 
   3.75861385408359*^9}},ExpressionUUID->"5e171468-a950-4a3b-b6ed-\
96a97565855d"],

Cell[BoxData[
 GraphicsBox[{{}, {{}, {}, 
    {RGBColor[1, 0, 0], PointSize[0.012833333333333334`], AbsoluteThickness[
     1.6], LineBox[{{1., 0.3396262552898533}, {2., 0.1735110065981321}, {3., 
      0.11910161760919347`}, {4., 0.09097600141898048}, {5., 
      0.07339088566894121}, {6., 0.06137207868535821}, {7., 
      0.05278751885462043}, {8., 0.04662775542310438}, {9., 
      0.04260688045181652}}]}, 
    {GrayLevel[0], PointSize[0.012833333333333334`], AbsoluteThickness[1.6], 
     LineBox[{{1., 0.3257479918063466}, {2., 0.1616486565826108}, {3., 
      0.11305920581026448`}, {4., 0.08987616988523911}, {5., 
      0.07584899150365762}, {6., 0.06616302223316144}, {7., 
      0.05923874791143899}, {8., 0.05482293320003785}, {9., 
      0.05359428106724307}}]}, 
    {RGBColor[0, 0, 1], PointSize[0.012833333333333334`], AbsoluteThickness[
     1.6], LineBox[{{1., 0.32293496876264827`}, {2., 0.15895484687573647`}, {
      3., 0.11131060601457328`}, {4., 0.08901151582953763}, {5., 
      0.0758673223677764}, {6., 0.0670336766242589}, {7., 
      0.06086481373645051}, {8., 0.057152921192211416`}, {9., 
      0.05686932859680724}}]}, 
    {GrayLevel[0.5], PointSize[0.012833333333333334`], AbsoluteThickness[1.6],
      Dashing[{Small, Small}], 
     LineBox[{{1., 0.3534857623790153}, {2., 0.17674288118950765`}, {3., 
      0.11782858745967176`}, {4., 0.08837144059475383}, {5., 
      0.07069715247580306}, {6., 0.05891429372983588}, {7., 
      0.05049796605414504}, {8., 0.04418572029737691}, {9., 
      0.039276195819890586`}}]}}, {}, {}, {}, {}},
  AspectRatio->NCache[GoldenRatio^(-1), 0.6180339887498948],
  Axes->{True, True},
  AxesLabel->{None, None},
  AxesOrigin->{0.8750000000000001, 0},
  DisplayFunction->Identity,
  Frame->{{False, False}, {False, False}},
  FrameLabel->{{None, None}, {None, None}},
  FrameTicks->{{Automatic, Automatic}, {Automatic, Automatic}},
  GridLines->{None, None},
  GridLinesStyle->Directive[
    GrayLevel[0.5, 0.4]],
  ImagePadding->All,
  Method->{"CoordinatesToolOptions" -> {"DisplayFunction" -> ({
        (Identity[#]& )[
         Part[#, 1]], 
        (Identity[#]& )[
         Part[#, 2]]}& ), "CopiedValueFunction" -> ({
        (Identity[#]& )[
         Part[#, 1]], 
        (Identity[#]& )[
         Part[#, 2]]}& )}},
  PlotRange->{{1., 9.}, {0, 0.3534857623790153}},
  PlotRangeClipping->True,
  PlotRangePadding->{{
     Scaled[0.02], 
     Scaled[0.02]}, {
     Scaled[0.02], 
     Scaled[0.05]}},
  Ticks->{Automatic, Automatic}]], "Output",
 CellChangeTimes->{
  3.685871766655929*^9, 3.686045373276999*^9, 3.686045619663925*^9, 
   3.686562514027005*^9, 3.6865654250120373`*^9, 3.686572657588951*^9, 
   3.6869080192230062`*^9, 3.688384481945403*^9, 3.688728418005994*^9, {
   3.688728464760056*^9, 3.688728494126761*^9}, 3.688728653871469*^9, 
   3.689056559644712*^9, 3.689065713700123*^9, 3.689312434173338*^9, {
   3.689324842891391*^9, 3.689324852615345*^9}, 3.6905275847461987`*^9, 
   3.690527623702979*^9, 3.6908242615161133`*^9, 3.691214567309292*^9, 
   3.691216487274802*^9, 3.6912235348215437`*^9, 3.691225352749296*^9, {
   3.691231067314974*^9, 3.6912311002638693`*^9}, {3.694859302762541*^9, 
   3.694859323296916*^9}, {3.6948594101303873`*^9, 3.694859424784033*^9}, 
   3.6948595139032583`*^9, 3.694859726356454*^9, 3.694859783255724*^9, 
   3.694872841528741*^9, 3.694873284333948*^9, 3.694931027135166*^9, 
   3.695534541667005*^9, 3.700371986131336*^9, 3.700542674237221*^9, 
   3.732341290078719*^9, 3.749618248442066*^9, 3.757848876472191*^9, 
   3.7578560852086887`*^9, 3.7579460354355383`*^9, 3.758210157377646*^9, 
   3.758277787172556*^9, 3.7582806764037113`*^9, 3.758281085675552*^9, 
   3.758281350363984*^9, 3.7582815146175222`*^9, 3.75828181466043*^9, 
   3.758282076160027*^9, 3.7582821795970583`*^9, 3.7582822706040373`*^9, 
   3.758282586440772*^9, 3.758282770045874*^9, 3.7582830207104797`*^9, 
   3.75828330947777*^9, 3.758283410361658*^9, 3.758283565446287*^9, 
   3.758283761808662*^9, 3.7585397851410017`*^9, 3.75861385780597*^9, 
   3.7586172662141123`*^9, 3.758624387318441*^9, 3.7586256077472687`*^9, 
   3.759560240501519*^9, 3.759560336975852*^9, 3.759564757498996*^9, 
   3.759565546964349*^9, 3.7622466067321587`*^9, 3.764400046610889*^9, 
   3.7657149133833838`*^9, 3.767002133505845*^9, 3.7758040181350737`*^9, 
   3.775805273157947*^9, 3.775971766405588*^9, 3.77597218537071*^9, 
   3.7759942723174334`*^9, 
   3.7759945439804153`*^9},ExpressionUUID->"3f8736ef-48e3-4f46-9260-\
c89a424903c3"]
}, Closed]],

Cell["SLiM simulations plot", "Text",
 CellChangeTimes->{{3.749618252474175*^9, 3.7496182541290197`*^9}, 
   3.757846648597114*^9},ExpressionUUID->"abd9fb35-a54e-4f84-9567-\
6815dc70fb2e"],

Cell[CellGroupData[{

Cell[BoxData[
 RowBox[{"p2R42", "=", 
  RowBox[{"ErrorListPlot", "[", 
   RowBox[{
    RowBox[{"{", 
     RowBox[{"datp002R42h01T", ",", "datp002R42h05T", ",", "datp002R42h09T"}],
      "}"}], ",", 
    RowBox[{"PlotRange", "\[Rule]", "All"}], ",", 
    RowBox[{"PlotStyle", "\[Rule]", 
     RowBox[{"{", 
      RowBox[{
       RowBox[{"{", 
        RowBox[{"Red", ",", 
         RowBox[{"PointSize", "[", "0.02", "]"}]}], "}"}], ",", 
       RowBox[{"{", 
        RowBox[{"Black", ",", 
         RowBox[{"PointSize", "[", "0.02", "]"}]}], "}"}], ",", 
       RowBox[{"{", 
        RowBox[{"Blue", ",", 
         RowBox[{"PointSize", "[", "0.02", "]"}]}], "}"}]}], "}"}]}]}], 
   "]"}]}]], "Input",
 CellChangeTimes->{{3.685771006758107*^9, 3.685771069431809*^9}, 
   3.6857711239279337`*^9, {3.685781190897668*^9, 3.685781192467345*^9}, 
   3.685781339677002*^9, {3.6857817834518433`*^9, 3.6857817900761223`*^9}, {
   3.6857860625811872`*^9, 3.6857860863387423`*^9}, {3.685786163808024*^9, 
   3.685786167215951*^9}, {3.685787692139698*^9, 3.685787692667735*^9}, 
   3.688728422065075*^9, 3.688728685344034*^9, 3.689056583274879*^9, {
   3.6893124452476397`*^9, 3.689312447072493*^9}, {3.6912164548463783`*^9, 
   3.691216456430859*^9}, {3.694859325298334*^9, 3.694859351073429*^9}, {
   3.694859516077489*^9, 3.694859520412981*^9}, {3.694859728995813*^9, 
   3.694859734995455*^9}, {3.694859786002795*^9, 3.694859794450234*^9}, {
   3.694930251159017*^9, 3.694930251847224*^9}, {3.694931031061152*^9, 
   3.694931033525034*^9}, {3.695534529839054*^9, 3.695534530550581*^9}, {
   3.762246534587427*^9, 
   3.7622465345960817`*^9}},ExpressionUUID->"ced64dcd-af1e-4f6d-b325-\
40e846656155"],

Cell[BoxData[
 GraphicsBox[{{}, {{}, 
    {RGBColor[1, 0, 0], PointSize[0.02], AbsoluteThickness[1.6], 
     PointBox[{{1., 0.314723693755505}, {2., 0.152982948316733}, {3., 
      0.118550121421406}, {4., 0.100755290903627}, {5., 0.0787159111055783}, {
      6., 0.0687803885012476}, {7., 0.0615851388377704}, {8., 
      0.0516423948041982}, {9., 
      0.0522641123539343}}], {{
       LineBox[{{1., 0.3208588334261686}, {1., 0.3085885540848414}}], 
       LineBox[{
        Offset[{1.5, 0}, {1., 0.3208588334261686}], 
         Offset[{-1.5, 0}, {1., 0.3208588334261686}]}], 
       LineBox[{
        Offset[{1.5, 0}, {1., 0.3085885540848414}], 
         Offset[{-1.5, 0}, {1., 0.3085885540848414}]}]}, {
       LineBox[{{2., 0.15782156374512687`}, {2., 0.14814433288833914`}}], 
       LineBox[{
        Offset[{1.5, 0}, {2., 0.15782156374512687`}], 
         Offset[{-1.5, 0}, {2., 0.15782156374512687`}]}], 
       LineBox[{
        Offset[{1.5, 0}, {2., 0.14814433288833914`}], 
         Offset[{-1.5, 0}, {2., 0.14814433288833914`}]}]}, {
       LineBox[{{3., 0.12258925997392858`}, {3., 0.11451098286888342`}}], 
       LineBox[{
        Offset[{1.5, 0}, {3., 0.12258925997392858`}], 
         Offset[{-1.5, 0}, {3., 0.12258925997392858`}]}], 
       LineBox[{
        Offset[{1.5, 0}, {3., 0.11451098286888342`}], 
         Offset[{-1.5, 0}, {3., 0.11451098286888342`}]}]}, {
       LineBox[{{4., 0.10473309669628182`}, {4., 0.09677748511097219}}], 
       LineBox[{
        Offset[{1.5, 0}, {4., 0.10473309669628182`}], 
         Offset[{-1.5, 0}, {4., 0.10473309669628182`}]}], 
       LineBox[{
        Offset[{1.5, 0}, {4., 0.09677748511097219}], 
         Offset[{-1.5, 0}, {4., 0.09677748511097219}]}]}, {
       LineBox[{{5., 0.08240568109847314}, {5., 0.07502614111268345}}], 
       LineBox[{
        Offset[{1.5, 0}, {5., 0.08240568109847314}], 
         Offset[{-1.5, 0}, {5., 0.08240568109847314}]}], 
       LineBox[{
        Offset[{1.5, 0}, {5., 0.07502614111268345}], 
         Offset[{-1.5, 0}, {5., 0.07502614111268345}]}]}, {
       LineBox[{{6., 0.07200552888096985}, {6., 0.06555524812152534}}], 
       LineBox[{
        Offset[{1.5, 0}, {6., 0.07200552888096985}], 
         Offset[{-1.5, 0}, {6., 0.07200552888096985}]}], 
       LineBox[{
        Offset[{1.5, 0}, {6., 0.06555524812152534}], 
         Offset[{-1.5, 0}, {6., 0.06555524812152534}]}]}, {
       LineBox[{{7., 0.06456524175604533}, {7., 0.058605035919495466`}}], 
       LineBox[{
        Offset[{1.5, 0}, {7., 0.06456524175604533}], 
         Offset[{-1.5, 0}, {7., 0.06456524175604533}]}], 
       LineBox[{
        Offset[{1.5, 0}, {7., 0.058605035919495466`}], 
         Offset[{-1.5, 0}, {7., 0.058605035919495466`}]}]}, {
       LineBox[{{8., 0.054583881598023784`}, {8., 0.04870090801037262}}], 
       LineBox[{
        Offset[{1.5, 0}, {8., 0.054583881598023784`}], 
         Offset[{-1.5, 0}, {8., 0.054583881598023784`}]}], 
       LineBox[{
        Offset[{1.5, 0}, {8., 0.04870090801037262}], 
         Offset[{-1.5, 0}, {8., 0.04870090801037262}]}]}, {
       LineBox[{{9., 0.05544856758598272}, {9., 0.04907965712188588}}], 
       LineBox[{
        Offset[{1.5, 0}, {9., 0.05544856758598272}], 
         Offset[{-1.5, 0}, {9., 0.05544856758598272}]}], 
       LineBox[{
        Offset[{1.5, 0}, {9., 0.04907965712188588}], 
         Offset[{-1.5, 0}, {9., 0.04907965712188588}]}]}}}, 
    {GrayLevel[0], PointSize[0.02], AbsoluteThickness[1.6], 
     PointBox[{{1., 0.331503312445912}, {2., 0.151458264722418}, {3., 
      0.100673205821237}, {4., 0.0820715626429568}, {5., 
      0.0741015305600616}, {6., 0.0727431142599865}, {7., 
      0.0678768480319579}, {8., 0.0586150739162703}, {9., 
      0.0609570875991991}}], {{
       LineBox[{{1., 0.3382196081064268}, {1., 0.32478701678539723`}}], 
       LineBox[{
        Offset[{1.5, 0}, {1., 0.3382196081064268}], 
         Offset[{-1.5, 0}, {1., 0.3382196081064268}]}], 
       LineBox[{
        Offset[{1.5, 0}, {1., 0.32478701678539723`}], 
         Offset[{-1.5, 0}, {1., 0.32478701678539723`}]}]}, {
       LineBox[{{2., 0.15630807418081874`}, {2., 0.14660845526401725`}}], 
       LineBox[{
        Offset[{1.5, 0}, {2., 0.15630807418081874`}], 
         Offset[{-1.5, 0}, {2., 0.15630807418081874`}]}], 
       LineBox[{
        Offset[{1.5, 0}, {2., 0.14660845526401725`}], 
         Offset[{-1.5, 0}, {2., 0.14660845526401725`}]}]}, {
       LineBox[{{3., 0.1049351039435285}, {3., 0.0964113076989455}}], 
       LineBox[{
        Offset[{1.5, 0}, {3., 0.1049351039435285}], 
         Offset[{-1.5, 0}, {3., 0.1049351039435285}]}], 
       LineBox[{
        Offset[{1.5, 0}, {3., 0.0964113076989455}], 
         Offset[{-1.5, 0}, {3., 0.0964113076989455}]}]}, {
       LineBox[{{4., 0.08606107267640113}, {4., 0.07808205260951247}}], 
       LineBox[{
        Offset[{1.5, 0}, {4., 0.08606107267640113}], 
         Offset[{-1.5, 0}, {4., 0.08606107267640113}]}], 
       LineBox[{
        Offset[{1.5, 0}, {4., 0.07808205260951247}], 
         Offset[{-1.5, 0}, {4., 0.07808205260951247}]}]}, {
       LineBox[{{5., 0.07819496693981924}, {5., 0.07000809418030395}}], 
       LineBox[{
        Offset[{1.5, 0}, {5., 0.07819496693981924}], 
         Offset[{-1.5, 0}, {5., 0.07819496693981924}]}], 
       LineBox[{
        Offset[{1.5, 0}, {5., 0.07000809418030395}], 
         Offset[{-1.5, 0}, {5., 0.07000809418030395}]}]}, {
       LineBox[{{6., 0.07642940863097827}, {6., 0.06905681988899473}}], 
       LineBox[{
        Offset[{1.5, 0}, {6., 0.07642940863097827}], 
         Offset[{-1.5, 0}, {6., 0.07642940863097827}]}], 
       LineBox[{
        Offset[{1.5, 0}, {6., 0.06905681988899473}], 
         Offset[{-1.5, 0}, {6., 0.06905681988899473}]}]}, {
       LineBox[{{7., 0.07115832041133424}, {7., 0.06459537565258155}}], 
       LineBox[{
        Offset[{1.5, 0}, {7., 0.07115832041133424}], 
         Offset[{-1.5, 0}, {7., 0.07115832041133424}]}], 
       LineBox[{
        Offset[{1.5, 0}, {7., 0.06459537565258155}], 
         Offset[{-1.5, 0}, {7., 0.06459537565258155}]}]}, {
       LineBox[{{8., 0.06176516891944764}, {8., 0.05546497891309296}}], 
       LineBox[{
        Offset[{1.5, 0}, {8., 0.06176516891944764}], 
         Offset[{-1.5, 0}, {8., 0.06176516891944764}]}], 
       LineBox[{
        Offset[{1.5, 0}, {8., 0.05546497891309296}], 
         Offset[{-1.5, 0}, {8., 0.05546497891309296}]}]}, {
       LineBox[{{9., 0.06424061508359934}, {9., 0.057673560114798864`}}], 
       LineBox[{
        Offset[{1.5, 0}, {9., 0.06424061508359934}], 
         Offset[{-1.5, 0}, {9., 0.06424061508359934}]}], 
       LineBox[{
        Offset[{1.5, 0}, {9., 0.057673560114798864`}], 
         Offset[{-1.5, 0}, {9., 0.057673560114798864`}]}]}}}, 
    {RGBColor[0, 0, 1], PointSize[0.02], AbsoluteThickness[1.6], 
     PointBox[{{1., 0.359663403578952}, {2., 0.160063386654374}, {3., 
      0.100718544126697}, {4., 0.0702864792992072}, {5., 
      0.0575435855191617}, {6., 0.0627274732752889}, {7., 
      0.0606236795306283}, {8., 0.0625082315398793}, {9., 
      0.0658652164758116}}], {{
       LineBox[{{1., 0.36662394804899157`}, {1., 0.3527028591089124}}], 
       LineBox[{
        Offset[{1.5, 0}, {1., 0.36662394804899157`}], 
         Offset[{-1.5, 0}, {1., 0.36662394804899157`}]}], 
       LineBox[{
        Offset[{1.5, 0}, {1., 0.3527028591089124}], 
         Offset[{-1.5, 0}, {1., 0.3527028591089124}]}]}, {
       LineBox[{{2., 0.16525578201142455`}, {2., 0.15487099129732346`}}], 
       LineBox[{
        Offset[{1.5, 0}, {2., 0.16525578201142455`}], 
         Offset[{-1.5, 0}, {2., 0.16525578201142455`}]}], 
       LineBox[{
        Offset[{1.5, 0}, {2., 0.15487099129732346`}], 
         Offset[{-1.5, 0}, {2., 0.15487099129732346`}]}]}, {
       LineBox[{{3., 0.104929674470033}, {3., 0.09650741378336099}}], 
       LineBox[{
        Offset[{1.5, 0}, {3., 0.104929674470033}], 
         Offset[{-1.5, 0}, {3., 0.104929674470033}]}], 
       LineBox[{
        Offset[{1.5, 0}, {3., 0.09650741378336099}], 
         Offset[{-1.5, 0}, {3., 0.09650741378336099}]}]}, {
       LineBox[{{4., 0.07397835788549792}, {4., 0.06659460071291648}}], 
       LineBox[{
        Offset[{1.5, 0}, {4., 0.07397835788549792}], 
         Offset[{-1.5, 0}, {4., 0.07397835788549792}]}], 
       LineBox[{
        Offset[{1.5, 0}, {4., 0.06659460071291648}], 
         Offset[{-1.5, 0}, {4., 0.06659460071291648}]}]}, {
       LineBox[{{5., 0.06102063511959184}, {5., 0.05406653591873156}}], 
       LineBox[{
        Offset[{1.5, 0}, {5., 0.06102063511959184}], 
         Offset[{-1.5, 0}, {5., 0.06102063511959184}]}], 
       LineBox[{
        Offset[{1.5, 0}, {5., 0.05406653591873156}], 
         Offset[{-1.5, 0}, {5., 0.05406653591873156}]}]}, {
       LineBox[{{6., 0.06617136391611482}, {6., 0.05928358263446296}}], 
       LineBox[{
        Offset[{1.5, 0}, {6., 0.06617136391611482}], 
         Offset[{-1.5, 0}, {6., 0.06617136391611482}]}], 
       LineBox[{
        Offset[{1.5, 0}, {6., 0.05928358263446296}], 
         Offset[{-1.5, 0}, {6., 0.05928358263446296}]}]}, {
       LineBox[{{7., 0.06404979206103834}, {7., 0.05719756700021826}}], 
       LineBox[{
        Offset[{1.5, 0}, {7., 0.06404979206103834}], 
         Offset[{-1.5, 0}, {7., 0.06404979206103834}]}], 
       LineBox[{
        Offset[{1.5, 0}, {7., 0.05719756700021826}], 
         Offset[{-1.5, 0}, {7., 0.05719756700021826}]}]}, {
       LineBox[{{8., 0.0660541637844822}, {8., 0.05896229929527642}}], 
       LineBox[{
        Offset[{1.5, 0}, {8., 0.0660541637844822}], 
         Offset[{-1.5, 0}, {8., 0.0660541637844822}]}], 
       LineBox[{
        Offset[{1.5, 0}, {8., 0.05896229929527642}], 
         Offset[{-1.5, 0}, {8., 0.05896229929527642}]}]}, {
       LineBox[{{9., 0.06952138075487993}, {9., 0.062209052196743275`}}], 
       LineBox[{
        Offset[{1.5, 0}, {9., 0.06952138075487993}], 
         Offset[{-1.5, 0}, {9., 0.06952138075487993}]}], 
       LineBox[{
        Offset[{1.5, 0}, {9., 0.062209052196743275`}], 
         Offset[{-1.5, 0}, {9., 
          0.062209052196743275`}]}]}}}, {}}, {}, {}, {}, {}},
  AspectRatio->NCache[GoldenRatio^(-1), 0.6180339887498948],
  Axes->{True, True},
  AxesLabel->{None, None},
  AxesOrigin->{0.8750000000000001, 0},
  DisplayFunction->Identity,
  Frame->{{False, False}, {False, False}},
  FrameLabel->{{None, None}, {None, None}},
  FrameTicks->{{Automatic, Automatic}, {Automatic, Automatic}},
  GridLines->{None, None},
  GridLinesStyle->Directive[
    GrayLevel[0.5, 0.4]],
  ImagePadding->All,
  Method->{"CoordinatesToolOptions" -> {"DisplayFunction" -> ({
        (Identity[#]& )[
         Part[#, 1]], 
        (Identity[#]& )[
         Part[#, 2]]}& ), "CopiedValueFunction" -> ({
        (Identity[#]& )[
         Part[#, 1]], 
        (Identity[#]& )[
         Part[#, 2]]}& )}},
  PlotRange->{{1., 9.}, {0, 0.359663403578952}},
  PlotRangeClipping->True,
  PlotRangePadding->{{
     Scaled[0.02], 
     Scaled[0.02]}, {
     Scaled[0.02], 
     Scaled[0.05]}},
  Ticks->{Automatic, Automatic}]], "Output",
 CellChangeTimes->{{3.685771040956943*^9, 3.685771069710923*^9}, {
   3.6857711076934013`*^9, 3.685771124463974*^9}, {3.6857712044012413`*^9, 
   3.6857713295879507`*^9}, {3.685771361717443*^9, 3.6857713990479383`*^9}, {
   3.685771471507311*^9, 3.685771554831333*^9}, {3.685771755813384*^9, 
   3.685771824455264*^9}, {3.685771858481236*^9, 3.68577187299218*^9}, {
   3.685771909755128*^9, 3.685772059977869*^9}, {3.685772141618228*^9, 
   3.685772154406698*^9}, {3.685779696628311*^9, 3.685779724460505*^9}, {
   3.685779770744762*^9, 3.6857798083086433`*^9}, 3.685780236534096*^9, {
   3.6857811397060328`*^9, 3.685781179174035*^9}, {3.6857813227250643`*^9, 
   3.685781340107769*^9}, {3.685781790731824*^9, 3.685781967388298*^9}, 
   3.685782031557273*^9, 3.6857820693903027`*^9, {3.6857822485582333`*^9, 
   3.685782306826804*^9}, {3.685782363278473*^9, 3.6857824249241943`*^9}, {
   3.685782458239756*^9, 3.685782611529743*^9}, 3.68578264285378*^9, {
   3.685782713813113*^9, 3.685782798385014*^9}, 3.685785656173085*^9, {
   3.685785693434853*^9, 3.685785714843308*^9}, 3.685786086945458*^9, 
   3.6857861690038023`*^9, 3.685787698765852*^9, 3.685787775991501*^9, 
   3.685788493750072*^9, 3.685793334876834*^9, 3.685850926529849*^9, 
   3.6858511587380753`*^9, {3.685852143878149*^9, 3.685852158976275*^9}, 
   3.6858523180898848`*^9, 3.6858528280213423`*^9, 3.685854690313389*^9, 
   3.685855316435157*^9, 3.68585708171671*^9, 3.685859197483309*^9, 
   3.685859312581197*^9, 3.685864443314245*^9, 3.6858663916832237`*^9, 
   3.6858670294096413`*^9, 3.685871769396082*^9, 3.686045375155178*^9, 
   3.686045622029297*^9, 3.686562547792227*^9, 3.6865654273069973`*^9, 
   3.686572660015687*^9, 3.686908021116353*^9, 3.688384484995376*^9, 
   3.6887284227574253`*^9, 3.688728495644764*^9, 3.688728711070757*^9, 
   3.689312448261011*^9, 3.6893248460060472`*^9, 3.691223593749514*^9, 
   3.691225354704544*^9, 3.691229534578991*^9, 3.6948593530979*^9, 
   3.6948594270891743`*^9, 3.694859521471715*^9, 3.694859735978684*^9, 
   3.694859795107851*^9, 3.694872844405342*^9, 3.6948732859806767`*^9, 
   3.694931034773776*^9, 3.6955345450517*^9, 3.70037198809931*^9, 
   3.700542674271556*^9, 3.732341292071781*^9, 3.749618255250207*^9, 
   3.757848877937511*^9, 3.757856085303528*^9, 3.757946035520945*^9, 
   3.758210159492878*^9, 3.758277787258602*^9, 3.758280676454938*^9, 
   3.758281085762847*^9, 3.758281350436158*^9, 3.758281514664307*^9, 
   3.7582818158455973`*^9, 3.7582820762153597`*^9, 3.7582821797324*^9, 
   3.7582822706566477`*^9, 3.758282586501767*^9, 3.75828277014879*^9, 
   3.758283020799039*^9, 3.758283309588317*^9, 3.758283410421876*^9, 
   3.758283565505782*^9, 3.7582837618689203`*^9, 3.758539785281323*^9, 
   3.758613861466288*^9, 3.758617266379528*^9, 3.75862438750388*^9, 
   3.758625607840109*^9, 3.7595602405806293`*^9, 3.759560337047133*^9, 
   3.75956475765134*^9, 3.759565547087573*^9, 3.76224660680319*^9, 
   3.764400046751408*^9, 3.765714913543022*^9, 3.767002133583728*^9, 
   3.775804020766053*^9, 3.775805273232909*^9, 3.77597176647351*^9, 
   3.775972185430071*^9, 3.775994272615925*^9, 
   3.775994544328155*^9},ExpressionUUID->"f35fd4b9-f110-48e5-b995-\
184791d4ee28"]
}, Closed]],

Cell["MSMS simulation results", "Text",
 CellChangeTimes->{{3.749618256970105*^9, 3.749618258344769*^9}, 
   3.7578466693360853`*^9},ExpressionUUID->"7a028972-d51b-49f7-a762-\
0b9fa082ca72"],

Cell[CellGroupData[{

Cell[BoxData[
 RowBox[{"p2AR42", "=", 
  RowBox[{"ErrorListPlot", "[", 
   RowBox[{
    RowBox[{"{", 
     RowBox[{
     "datp002R42h01MSMST", ",", "datp002R42h05MSMST", ",", 
      "datp002R42h09MSMST"}], "}"}], ",", 
    RowBox[{"PlotRange", "\[Rule]", "All"}], ",", 
    RowBox[{"PlotStyle", "\[Rule]", 
     RowBox[{"{", 
      RowBox[{
       RowBox[{"{", 
        RowBox[{"Pink", ",", 
         RowBox[{"PointSize", "[", "0.02", "]"}]}], "}"}], ",", 
       RowBox[{"{", 
        RowBox[{"Gray", ",", 
         RowBox[{"PointSize", "[", "0.02", "]"}]}], "}"}], ",", 
       RowBox[{"{", 
        RowBox[{"Cyan", ",", 
         RowBox[{"PointSize", "[", "0.02", "]"}]}], "}"}]}], "}"}]}]}], 
   "]"}]}]], "Input",
 CellChangeTimes->{{3.685771006758107*^9, 3.685771069431809*^9}, 
   3.6857711239279337`*^9, {3.685781190897668*^9, 3.685781192467345*^9}, 
   3.685781339677002*^9, {3.6857817834518433`*^9, 3.6857817900761223`*^9}, {
   3.6857860625811872`*^9, 3.6857860863387423`*^9}, {3.685786163808024*^9, 
   3.685786167215951*^9}, {3.685787692139698*^9, 3.685787692667735*^9}, 
   3.688728422065075*^9, 3.688728685344034*^9, 3.689056583274879*^9, {
   3.6893124452476397`*^9, 3.689312447072493*^9}, {3.6912164548463783`*^9, 
   3.691216456430859*^9}, {3.694859325298334*^9, 3.694859351073429*^9}, {
   3.694859516077489*^9, 3.694859520412981*^9}, {3.694859728995813*^9, 
   3.694859734995455*^9}, {3.694859786002795*^9, 3.694859794450234*^9}, {
   3.694930251159017*^9, 3.694930251847224*^9}, {3.694931031061152*^9, 
   3.694931033525034*^9}, {3.695534529839054*^9, 3.695534530550581*^9}, {
   3.749618273368662*^9, 3.749618286304669*^9}, {3.758210172866624*^9, 
   3.758210177427033*^9}, {3.76224653461095*^9, 
   3.762246534618802*^9}},ExpressionUUID->"45597f54-7d55-4402-85cd-\
36374deb59f6"],

Cell[BoxData[
 GraphicsBox[{{}, {{}, 
    {RGBColor[1, 0.5, 0.5], PointSize[0.02], AbsoluteThickness[1.6], 
     PointBox[{{1., 0.314098265483231}, {2., 0.154166435684649}, {3., 
      0.104611401422724}, {4., 0.089532735774487}, {5., 0.0828795248289797}, {
      6., 0.0683143583314449}, {7., 0.0634875992000694}, {8., 
      0.0575645587470522}, {9., 
      0.0653451205273623}}], {{
       LineBox[{{1., 0.3205254677990768}, {1., 0.3076710631673852}}], 
       LineBox[{
        Offset[{1.5, 0}, {1., 0.3205254677990768}], 
         Offset[{-1.5, 0}, {1., 0.3205254677990768}]}], 
       LineBox[{
        Offset[{1.5, 0}, {1., 0.3076710631673852}], 
         Offset[{-1.5, 0}, {1., 0.3076710631673852}]}]}, {
       LineBox[{{2., 0.15907431242908998`}, {2., 0.149258558940208}}], 
       LineBox[{
        Offset[{1.5, 0}, {2., 0.15907431242908998`}], 
         Offset[{-1.5, 0}, {2., 0.15907431242908998`}]}], 
       LineBox[{
        Offset[{1.5, 0}, {2., 0.149258558940208}], 
         Offset[{-1.5, 0}, {2., 0.149258558940208}]}]}, {
       LineBox[{{3., 0.10877715574676589`}, {3., 0.10044564709868212`}}], 
       LineBox[{
        Offset[{1.5, 0}, {3., 0.10877715574676589`}], 
         Offset[{-1.5, 0}, {3., 0.10877715574676589`}]}], 
       LineBox[{
        Offset[{1.5, 0}, {3., 0.10044564709868212`}], 
         Offset[{-1.5, 0}, {3., 0.10044564709868212`}]}]}, {
       LineBox[{{4., 0.093471680169092}, {4., 0.085593791379882}}], 
       LineBox[{
        Offset[{1.5, 0}, {4., 0.093471680169092}], 
         Offset[{-1.5, 0}, {4., 0.093471680169092}]}], 
       LineBox[{
        Offset[{1.5, 0}, {4., 0.085593791379882}], 
         Offset[{-1.5, 0}, {4., 0.085593791379882}]}]}, {
       LineBox[{{5., 0.08670454599543784}, {5., 0.07905450366252156}}], 
       LineBox[{
        Offset[{1.5, 0}, {5., 0.08670454599543784}], 
         Offset[{-1.5, 0}, {5., 0.08670454599543784}]}], 
       LineBox[{
        Offset[{1.5, 0}, {5., 0.07905450366252156}], 
         Offset[{-1.5, 0}, {5., 0.07905450366252156}]}]}, {
       LineBox[{{6., 0.07159492640409718}, {6., 0.06503379025879263}}], 
       LineBox[{
        Offset[{1.5, 0}, {6., 0.07159492640409718}], 
         Offset[{-1.5, 0}, {6., 0.07159492640409718}]}], 
       LineBox[{
        Offset[{1.5, 0}, {6., 0.06503379025879263}], 
         Offset[{-1.5, 0}, {6., 0.06503379025879263}]}]}, {
       LineBox[{{7., 0.06677638981728476}, {7., 0.060198808582854035`}}], 
       LineBox[{
        Offset[{1.5, 0}, {7., 0.06677638981728476}], 
         Offset[{-1.5, 0}, {7., 0.06677638981728476}]}], 
       LineBox[{
        Offset[{1.5, 0}, {7., 0.060198808582854035`}], 
         Offset[{-1.5, 0}, {7., 0.060198808582854035`}]}]}, {
       LineBox[{{8., 0.06085723566627546}, {8., 0.05427188182782894}}], 
       LineBox[{
        Offset[{1.5, 0}, {8., 0.06085723566627546}], 
         Offset[{-1.5, 0}, {8., 0.06085723566627546}]}], 
       LineBox[{
        Offset[{1.5, 0}, {8., 0.05427188182782894}], 
         Offset[{-1.5, 0}, {8., 0.05427188182782894}]}]}, {
       LineBox[{{9., 0.06892836115680193}, {9., 0.06176187989792267}}], 
       LineBox[{
        Offset[{1.5, 0}, {9., 0.06892836115680193}], 
         Offset[{-1.5, 0}, {9., 0.06892836115680193}]}], 
       LineBox[{
        Offset[{1.5, 0}, {9., 0.06176187989792267}], 
         Offset[{-1.5, 0}, {9., 0.06176187989792267}]}]}}}, 
    {GrayLevel[0.5], PointSize[0.02], AbsoluteThickness[1.6], 
     PointBox[{{1., 0.330274100168897}, {2., 0.143244141053559}, {3., 
      0.104090767754133}, {4., 0.0797030044229848}, {5., 
      0.0640658054043722}, {6., 0.065527066313915}, {7., 0.060462536169719}, {
      8., 0.0690649391973954}, {9., 
      0.0835676395150247}}], {{
       LineBox[{{1., 0.33707716001053367`}, {1., 0.3234710403272604}}], 
       LineBox[{
        Offset[{1.5, 0}, {1., 0.33707716001053367`}], 
         Offset[{-1.5, 0}, {1., 0.33707716001053367`}]}], 
       LineBox[{
        Offset[{1.5, 0}, {1., 0.3234710403272604}], 
         Offset[{-1.5, 0}, {1., 0.3234710403272604}]}]}, {
       LineBox[{{2., 0.14817468054230654`}, {2., 0.13831360156481148`}}], 
       LineBox[{
        Offset[{1.5, 0}, {2., 0.14817468054230654`}], 
         Offset[{-1.5, 0}, {2., 0.14817468054230654`}]}], 
       LineBox[{
        Offset[{1.5, 0}, {2., 0.13831360156481148`}], 
         Offset[{-1.5, 0}, {2., 0.13831360156481148`}]}]}, {
       LineBox[{{3., 0.10858493495342755`}, {3., 0.09959660055483846}}], 
       LineBox[{
        Offset[{1.5, 0}, {3., 0.10858493495342755`}], 
         Offset[{-1.5, 0}, {3., 0.10858493495342755`}]}], 
       LineBox[{
        Offset[{1.5, 0}, {3., 0.09959660055483846}], 
         Offset[{-1.5, 0}, {3., 0.09959660055483846}]}]}, {
       LineBox[{{4., 0.08368254793681561}, {4., 0.07572346090915398}}], 
       LineBox[{
        Offset[{1.5, 0}, {4., 0.08368254793681561}], 
         Offset[{-1.5, 0}, {4., 0.08368254793681561}]}], 
       LineBox[{
        Offset[{1.5, 0}, {4., 0.07572346090915398}], 
         Offset[{-1.5, 0}, {4., 0.07572346090915398}]}]}, {
       LineBox[{{5., 0.06771142811387895}, {5., 0.06042018269486545}}], 
       LineBox[{
        Offset[{1.5, 0}, {5., 0.06771142811387895}], 
         Offset[{-1.5, 0}, {5., 0.06771142811387895}]}], 
       LineBox[{
        Offset[{1.5, 0}, {5., 0.06042018269486545}], 
         Offset[{-1.5, 0}, {5., 0.06042018269486545}]}]}, {
       LineBox[{{6., 0.06890833470119045}, {6., 0.06214579792663955}}], 
       LineBox[{
        Offset[{1.5, 0}, {6., 0.06890833470119045}], 
         Offset[{-1.5, 0}, {6., 0.06890833470119045}]}], 
       LineBox[{
        Offset[{1.5, 0}, {6., 0.06214579792663955}], 
         Offset[{-1.5, 0}, {6., 0.06214579792663955}]}]}, {
       LineBox[{{7., 0.0637595957443046}, {7., 0.0571654765951334}}], 
       LineBox[{
        Offset[{1.5, 0}, {7., 0.0637595957443046}], 
         Offset[{-1.5, 0}, {7., 0.0637595957443046}]}], 
       LineBox[{
        Offset[{1.5, 0}, {7., 0.0571654765951334}], 
         Offset[{-1.5, 0}, {7., 0.0571654765951334}]}]}, {
       LineBox[{{8., 0.07273771700308568}, {8., 0.06539216139170512}}], 
       LineBox[{
        Offset[{1.5, 0}, {8., 0.07273771700308568}], 
         Offset[{-1.5, 0}, {8., 0.07273771700308568}]}], 
       LineBox[{
        Offset[{1.5, 0}, {8., 0.06539216139170512}], 
         Offset[{-1.5, 0}, {8., 0.06539216139170512}]}]}, {
       LineBox[{{9., 0.08801593500305255}, {9., 0.07911934402699686}}], 
       LineBox[{
        Offset[{1.5, 0}, {9., 0.08801593500305255}], 
         Offset[{-1.5, 0}, {9., 0.08801593500305255}]}], 
       LineBox[{
        Offset[{1.5, 0}, {9., 0.07911934402699686}], 
         Offset[{-1.5, 0}, {9., 0.07911934402699686}]}]}}}, 
    {RGBColor[0, 1, 1], PointSize[0.02], AbsoluteThickness[1.6], 
     PointBox[{{1., 0.341818541873399}, {2., 0.145989741415391}, {3., 
      0.0991257100837182}, {4., 0.0727135853903815}, {5., 
      0.0665965977054256}, {6., 0.064465031792059}, {7., 
      0.0642805288791111}, {8., 0.0681586417100508}, {9., 
      0.0768516211504637}}], {{
       LineBox[{{1., 0.34872887413101017`}, {1., 0.3349082096157878}}], 
       LineBox[{
        Offset[{1.5, 0}, {1., 0.34872887413101017`}], 
         Offset[{-1.5, 0}, {1., 0.34872887413101017`}]}], 
       LineBox[{
        Offset[{1.5, 0}, {1., 0.3349082096157878}], 
         Offset[{-1.5, 0}, {1., 0.3349082096157878}]}]}, {
       LineBox[{{2., 0.15094050392278294`}, {2., 0.14103897890799907`}}], 
       LineBox[{
        Offset[{1.5, 0}, {2., 0.15094050392278294`}], 
         Offset[{-1.5, 0}, {2., 0.15094050392278294`}]}], 
       LineBox[{
        Offset[{1.5, 0}, {2., 0.14103897890799907`}], 
         Offset[{-1.5, 0}, {2., 0.14103897890799907`}]}]}, {
       LineBox[{{3., 0.103675105960784}, {3., 0.09457631420665241}}], 
       LineBox[{
        Offset[{1.5, 0}, {3., 0.103675105960784}], 
         Offset[{-1.5, 0}, {3., 0.103675105960784}]}], 
       LineBox[{
        Offset[{1.5, 0}, {3., 0.09457631420665241}], 
         Offset[{-1.5, 0}, {3., 0.09457631420665241}]}]}, {
       LineBox[{{4., 0.07636136422252471}, {4., 0.0690658065582383}}], 
       LineBox[{
        Offset[{1.5, 0}, {4., 0.07636136422252471}], 
         Offset[{-1.5, 0}, {4., 0.07636136422252471}]}], 
       LineBox[{
        Offset[{1.5, 0}, {4., 0.0690658065582383}], 
         Offset[{-1.5, 0}, {4., 0.0690658065582383}]}]}, {
       LineBox[{{5., 0.07059312438014141}, {5., 0.06260007103070979}}], 
       LineBox[{
        Offset[{1.5, 0}, {5., 0.07059312438014141}], 
         Offset[{-1.5, 0}, {5., 0.07059312438014141}]}], 
       LineBox[{
        Offset[{1.5, 0}, {5., 0.06260007103070979}], 
         Offset[{-1.5, 0}, {5., 0.06260007103070979}]}]}, {
       LineBox[{{6., 0.06800442606415652}, {6., 0.06092563751996147}}], 
       LineBox[{
        Offset[{1.5, 0}, {6., 0.06800442606415652}], 
         Offset[{-1.5, 0}, {6., 0.06800442606415652}]}], 
       LineBox[{
        Offset[{1.5, 0}, {6., 0.06092563751996147}], 
         Offset[{-1.5, 0}, {6., 0.06092563751996147}]}]}, {
       LineBox[{{7., 0.06782652380786809}, {7., 0.06073453395035413}}], 
       LineBox[{
        Offset[{1.5, 0}, {7., 0.06782652380786809}], 
         Offset[{-1.5, 0}, {7., 0.06782652380786809}]}], 
       LineBox[{
        Offset[{1.5, 0}, {7., 0.06073453395035413}], 
         Offset[{-1.5, 0}, {7., 0.06073453395035413}]}]}, {
       LineBox[{{8., 0.07200220076749692}, {8., 0.06431508265260469}}], 
       LineBox[{
        Offset[{1.5, 0}, {8., 0.07200220076749692}], 
         Offset[{-1.5, 0}, {8., 0.07200220076749692}]}], 
       LineBox[{
        Offset[{1.5, 0}, {8., 0.06431508265260469}], 
         Offset[{-1.5, 0}, {8., 0.06431508265260469}]}]}, {
       LineBox[{{9., 0.08123195148487705}, {9., 0.07247129081605036}}], 
       LineBox[{
        Offset[{1.5, 0}, {9., 0.08123195148487705}], 
         Offset[{-1.5, 0}, {9., 0.08123195148487705}]}], 
       LineBox[{
        Offset[{1.5, 0}, {9., 0.07247129081605036}], 
         Offset[{-1.5, 0}, {9., 
          0.07247129081605036}]}]}}}, {}}, {}, {}, {}, {}},
  AspectRatio->NCache[GoldenRatio^(-1), 0.6180339887498948],
  Axes->{True, True},
  AxesLabel->{None, None},
  AxesOrigin->{0.8750000000000001, 0},
  DisplayFunction->Identity,
  Frame->{{False, False}, {False, False}},
  FrameLabel->{{None, None}, {None, None}},
  FrameTicks->{{Automatic, Automatic}, {Automatic, Automatic}},
  GridLines->{None, None},
  GridLinesStyle->Directive[
    GrayLevel[0.5, 0.4]],
  ImagePadding->All,
  Method->{"CoordinatesToolOptions" -> {"DisplayFunction" -> ({
        (Identity[#]& )[
         Part[#, 1]], 
        (Identity[#]& )[
         Part[#, 2]]}& ), "CopiedValueFunction" -> ({
        (Identity[#]& )[
         Part[#, 1]], 
        (Identity[#]& )[
         Part[#, 2]]}& )}},
  PlotRange->{{1., 9.}, {0, 0.341818541873399}},
  PlotRangeClipping->True,
  PlotRangePadding->{{
     Scaled[0.02], 
     Scaled[0.02]}, {
     Scaled[0.02], 
     Scaled[0.05]}},
  Ticks->{Automatic, Automatic}]], "Output",
 CellChangeTimes->CompressedData["
1:eJxTTMoPSmVkYGDQAOKbB+/4Xnn/2tGNjVWt/f9rx2Ulq1d1AelE14pp24D0
pRLbCeYMbxwvKmRNjgDSOm4T/kQC6bSaXfpRQHrphvMBILrjSlgqiG7caNcN
ovlWd6wG0ck9dTtAtMjua4dBtDJz0GsQHSDowRQNpFNC5yiC6D9521xBtLaf
fxCIXiWwKRVEz11jWweiBZN1Gm8A6dl9Amv/AGm7Cf5h/4B01OySC4yMbxzX
m/zNYALSJtEix04xvXFcqKt8CUQv2rLj1xkgbeKQFnsWSP+OvF35iv2N47eL
t76y8rxxtDhl8qed742jR/eWpj8CbxwFnlz1O6b4xnHPXM3XIJpr0wUzCaU3
juuc9bNB9Od10ibKQJolQSgMRAMA+VmVHQ==
  
  "],ExpressionUUID->"e642257b-8d28-4373-8114-fe8f2ddda86b"]
}, Closed]],

Cell["All together", "Text",
 CellChangeTimes->{{3.74961827044169*^9, 
  3.74961827179242*^9}},ExpressionUUID->"957e0299-ce21-4455-8a34-\
88fbbff82468"],

Cell[CellGroupData[{

Cell[BoxData[
 RowBox[{"p3R42", "=", 
  RowBox[{"Show", "[", 
   RowBox[{"p1R42", ",", "p2R42", ",", "p2AR42", ",", 
    RowBox[{"PlotRange", "\[Rule]", "All"}]}], "]"}]}]], "Input",
 CellChangeTimes->{{3.68577110976342*^9, 3.6857711431595287`*^9}, {
   3.6857876973205643`*^9, 3.685787710312664*^9}, {3.6887284271289988`*^9, 
   3.688728430248624*^9}, {3.6887287139985123`*^9, 3.688728718494382*^9}, {
   3.691216458846386*^9, 3.691216461158431*^9}, 3.691223599351904*^9, {
   3.694859357346485*^9, 3.694859360944672*^9}, {3.694859524124564*^9, 
   3.694859526492465*^9}, {3.6948597390755033`*^9, 3.694859741843318*^9}, {
   3.694859797377829*^9, 3.694859800353393*^9}, {3.695534531414323*^9, 
   3.695534533022518*^9}, {3.749618291871868*^9, 
   3.749618293359866*^9}},ExpressionUUID->"00cbe1b5-b5f7-416f-9aed-\
91d5b246ff2f"],

Cell[BoxData[
 GraphicsBox[{{{}, {{}, {}, 
     {RGBColor[1, 0, 0], PointSize[0.012833333333333334`], AbsoluteThickness[
      1.6], LineBox[{{1., 0.3396262552898533}, {2., 0.1735110065981321}, {3., 
       0.11910161760919347`}, {4., 0.09097600141898048}, {5., 
       0.07339088566894121}, {6., 0.06137207868535821}, {7., 
       0.05278751885462043}, {8., 0.04662775542310438}, {9., 
       0.04260688045181652}}]}, 
     {GrayLevel[0], PointSize[0.012833333333333334`], AbsoluteThickness[1.6], 
      LineBox[{{1., 0.3257479918063466}, {2., 0.1616486565826108}, {3., 
       0.11305920581026448`}, {4., 0.08987616988523911}, {5., 
       0.07584899150365762}, {6., 0.06616302223316144}, {7., 
       0.05923874791143899}, {8., 0.05482293320003785}, {9., 
       0.05359428106724307}}]}, 
     {RGBColor[0, 0, 1], PointSize[0.012833333333333334`], AbsoluteThickness[
      1.6], LineBox[{{1., 0.32293496876264827`}, {2., 0.15895484687573647`}, {
       3., 0.11131060601457328`}, {4., 0.08901151582953763}, {5., 
       0.0758673223677764}, {6., 0.0670336766242589}, {7., 
       0.06086481373645051}, {8., 0.057152921192211416`}, {9., 
       0.05686932859680724}}]}, 
     {GrayLevel[0.5], PointSize[0.012833333333333334`], AbsoluteThickness[
      1.6], Dashing[{Small, Small}], 
      LineBox[{{1., 0.3534857623790153}, {2., 0.17674288118950765`}, {3., 
       0.11782858745967176`}, {4., 0.08837144059475383}, {5., 
       0.07069715247580306}, {6., 0.05891429372983588}, {7., 
       0.05049796605414504}, {8., 0.04418572029737691}, {9., 
       0.039276195819890586`}}]}}, {}, {}, {}, {}}, {{}, {{}, 
     {RGBColor[1, 0, 0], PointSize[0.02], AbsoluteThickness[1.6], 
      PointBox[{{1., 0.314723693755505}, {2., 0.152982948316733}, {3., 
       0.118550121421406}, {4., 0.100755290903627}, {5., 
       0.0787159111055783}, {6., 0.0687803885012476}, {7., 
       0.0615851388377704}, {8., 0.0516423948041982}, {9., 
       0.0522641123539343}}], {{
        LineBox[{{1., 0.3208588334261686}, {1., 0.3085885540848414}}], 
        LineBox[{
         Offset[{1.5, 0}, {1., 0.3208588334261686}], 
          Offset[{-1.5, 0}, {1., 0.3208588334261686}]}], 
        LineBox[{
         Offset[{1.5, 0}, {1., 0.3085885540848414}], 
          Offset[{-1.5, 0}, {1., 0.3085885540848414}]}]}, {
        LineBox[{{2., 0.15782156374512687`}, {2., 0.14814433288833914`}}], 
        LineBox[{
         Offset[{1.5, 0}, {2., 0.15782156374512687`}], 
          Offset[{-1.5, 0}, {2., 0.15782156374512687`}]}], 
        LineBox[{
         Offset[{1.5, 0}, {2., 0.14814433288833914`}], 
          Offset[{-1.5, 0}, {2., 0.14814433288833914`}]}]}, {
        LineBox[{{3., 0.12258925997392858`}, {3., 0.11451098286888342`}}], 
        LineBox[{
         Offset[{1.5, 0}, {3., 0.12258925997392858`}], 
          Offset[{-1.5, 0}, {3., 0.12258925997392858`}]}], 
        LineBox[{
         Offset[{1.5, 0}, {3., 0.11451098286888342`}], 
          Offset[{-1.5, 0}, {3., 0.11451098286888342`}]}]}, {
        LineBox[{{4., 0.10473309669628182`}, {4., 0.09677748511097219}}], 
        LineBox[{
         Offset[{1.5, 0}, {4., 0.10473309669628182`}], 
          Offset[{-1.5, 0}, {4., 0.10473309669628182`}]}], 
        LineBox[{
         Offset[{1.5, 0}, {4., 0.09677748511097219}], 
          Offset[{-1.5, 0}, {4., 0.09677748511097219}]}]}, {
        LineBox[{{5., 0.08240568109847314}, {5., 0.07502614111268345}}], 
        LineBox[{
         Offset[{1.5, 0}, {5., 0.08240568109847314}], 
          Offset[{-1.5, 0}, {5., 0.08240568109847314}]}], 
        LineBox[{
         Offset[{1.5, 0}, {5., 0.07502614111268345}], 
          Offset[{-1.5, 0}, {5., 0.07502614111268345}]}]}, {
        LineBox[{{6., 0.07200552888096985}, {6., 0.06555524812152534}}], 
        LineBox[{
         Offset[{1.5, 0}, {6., 0.07200552888096985}], 
          Offset[{-1.5, 0}, {6., 0.07200552888096985}]}], 
        LineBox[{
         Offset[{1.5, 0}, {6., 0.06555524812152534}], 
          Offset[{-1.5, 0}, {6., 0.06555524812152534}]}]}, {
        LineBox[{{7., 0.06456524175604533}, {7., 0.058605035919495466`}}], 
        LineBox[{
         Offset[{1.5, 0}, {7., 0.06456524175604533}], 
          Offset[{-1.5, 0}, {7., 0.06456524175604533}]}], 
        LineBox[{
         Offset[{1.5, 0}, {7., 0.058605035919495466`}], 
          Offset[{-1.5, 0}, {7., 0.058605035919495466`}]}]}, {
        LineBox[{{8., 0.054583881598023784`}, {8., 0.04870090801037262}}], 
        LineBox[{
         Offset[{1.5, 0}, {8., 0.054583881598023784`}], 
          Offset[{-1.5, 0}, {8., 0.054583881598023784`}]}], 
        LineBox[{
         Offset[{1.5, 0}, {8., 0.04870090801037262}], 
          Offset[{-1.5, 0}, {8., 0.04870090801037262}]}]}, {
        LineBox[{{9., 0.05544856758598272}, {9., 0.04907965712188588}}], 
        LineBox[{
         Offset[{1.5, 0}, {9., 0.05544856758598272}], 
          Offset[{-1.5, 0}, {9., 0.05544856758598272}]}], 
        LineBox[{
         Offset[{1.5, 0}, {9., 0.04907965712188588}], 
          Offset[{-1.5, 0}, {9., 0.04907965712188588}]}]}}}, 
     {GrayLevel[0], PointSize[0.02], AbsoluteThickness[1.6], 
      PointBox[{{1., 0.331503312445912}, {2., 0.151458264722418}, {3., 
       0.100673205821237}, {4., 0.0820715626429568}, {5., 
       0.0741015305600616}, {6., 0.0727431142599865}, {7., 
       0.0678768480319579}, {8., 0.0586150739162703}, {9., 
       0.0609570875991991}}], {{
        LineBox[{{1., 0.3382196081064268}, {1., 0.32478701678539723`}}], 
        LineBox[{
         Offset[{1.5, 0}, {1., 0.3382196081064268}], 
          Offset[{-1.5, 0}, {1., 0.3382196081064268}]}], 
        LineBox[{
         Offset[{1.5, 0}, {1., 0.32478701678539723`}], 
          Offset[{-1.5, 0}, {1., 0.32478701678539723`}]}]}, {
        LineBox[{{2., 0.15630807418081874`}, {2., 0.14660845526401725`}}], 
        LineBox[{
         Offset[{1.5, 0}, {2., 0.15630807418081874`}], 
          Offset[{-1.5, 0}, {2., 0.15630807418081874`}]}], 
        LineBox[{
         Offset[{1.5, 0}, {2., 0.14660845526401725`}], 
          Offset[{-1.5, 0}, {2., 0.14660845526401725`}]}]}, {
        LineBox[{{3., 0.1049351039435285}, {3., 0.0964113076989455}}], 
        LineBox[{
         Offset[{1.5, 0}, {3., 0.1049351039435285}], 
          Offset[{-1.5, 0}, {3., 0.1049351039435285}]}], 
        LineBox[{
         Offset[{1.5, 0}, {3., 0.0964113076989455}], 
          Offset[{-1.5, 0}, {3., 0.0964113076989455}]}]}, {
        LineBox[{{4., 0.08606107267640113}, {4., 0.07808205260951247}}], 
        LineBox[{
         Offset[{1.5, 0}, {4., 0.08606107267640113}], 
          Offset[{-1.5, 0}, {4., 0.08606107267640113}]}], 
        LineBox[{
         Offset[{1.5, 0}, {4., 0.07808205260951247}], 
          Offset[{-1.5, 0}, {4., 0.07808205260951247}]}]}, {
        LineBox[{{5., 0.07819496693981924}, {5., 0.07000809418030395}}], 
        LineBox[{
         Offset[{1.5, 0}, {5., 0.07819496693981924}], 
          Offset[{-1.5, 0}, {5., 0.07819496693981924}]}], 
        LineBox[{
         Offset[{1.5, 0}, {5., 0.07000809418030395}], 
          Offset[{-1.5, 0}, {5., 0.07000809418030395}]}]}, {
        LineBox[{{6., 0.07642940863097827}, {6., 0.06905681988899473}}], 
        LineBox[{
         Offset[{1.5, 0}, {6., 0.07642940863097827}], 
          Offset[{-1.5, 0}, {6., 0.07642940863097827}]}], 
        LineBox[{
         Offset[{1.5, 0}, {6., 0.06905681988899473}], 
          Offset[{-1.5, 0}, {6., 0.06905681988899473}]}]}, {
        LineBox[{{7., 0.07115832041133424}, {7., 0.06459537565258155}}], 
        LineBox[{
         Offset[{1.5, 0}, {7., 0.07115832041133424}], 
          Offset[{-1.5, 0}, {7., 0.07115832041133424}]}], 
        LineBox[{
         Offset[{1.5, 0}, {7., 0.06459537565258155}], 
          Offset[{-1.5, 0}, {7., 0.06459537565258155}]}]}, {
        LineBox[{{8., 0.06176516891944764}, {8., 0.05546497891309296}}], 
        LineBox[{
         Offset[{1.5, 0}, {8., 0.06176516891944764}], 
          Offset[{-1.5, 0}, {8., 0.06176516891944764}]}], 
        LineBox[{
         Offset[{1.5, 0}, {8., 0.05546497891309296}], 
          Offset[{-1.5, 0}, {8., 0.05546497891309296}]}]}, {
        LineBox[{{9., 0.06424061508359934}, {9., 0.057673560114798864`}}], 
        LineBox[{
         Offset[{1.5, 0}, {9., 0.06424061508359934}], 
          Offset[{-1.5, 0}, {9., 0.06424061508359934}]}], 
        LineBox[{
         Offset[{1.5, 0}, {9., 0.057673560114798864`}], 
          Offset[{-1.5, 0}, {9., 0.057673560114798864`}]}]}}}, 
     {RGBColor[0, 0, 1], PointSize[0.02], AbsoluteThickness[1.6], 
      PointBox[{{1., 0.359663403578952}, {2., 0.160063386654374}, {3., 
       0.100718544126697}, {4., 0.0702864792992072}, {5., 
       0.0575435855191617}, {6., 0.0627274732752889}, {7., 
       0.0606236795306283}, {8., 0.0625082315398793}, {9., 
       0.0658652164758116}}], {{
        LineBox[{{1., 0.36662394804899157`}, {1., 0.3527028591089124}}], 
        LineBox[{
         Offset[{1.5, 0}, {1., 0.36662394804899157`}], 
          Offset[{-1.5, 0}, {1., 0.36662394804899157`}]}], 
        LineBox[{
         Offset[{1.5, 0}, {1., 0.3527028591089124}], 
          Offset[{-1.5, 0}, {1., 0.3527028591089124}]}]}, {
        LineBox[{{2., 0.16525578201142455`}, {2., 0.15487099129732346`}}], 
        LineBox[{
         Offset[{1.5, 0}, {2., 0.16525578201142455`}], 
          Offset[{-1.5, 0}, {2., 0.16525578201142455`}]}], 
        LineBox[{
         Offset[{1.5, 0}, {2., 0.15487099129732346`}], 
          Offset[{-1.5, 0}, {2., 0.15487099129732346`}]}]}, {
        LineBox[{{3., 0.104929674470033}, {3., 0.09650741378336099}}], 
        LineBox[{
         Offset[{1.5, 0}, {3., 0.104929674470033}], 
          Offset[{-1.5, 0}, {3., 0.104929674470033}]}], 
        LineBox[{
         Offset[{1.5, 0}, {3., 0.09650741378336099}], 
          Offset[{-1.5, 0}, {3., 0.09650741378336099}]}]}, {
        LineBox[{{4., 0.07397835788549792}, {4., 0.06659460071291648}}], 
        LineBox[{
         Offset[{1.5, 0}, {4., 0.07397835788549792}], 
          Offset[{-1.5, 0}, {4., 0.07397835788549792}]}], 
        LineBox[{
         Offset[{1.5, 0}, {4., 0.06659460071291648}], 
          Offset[{-1.5, 0}, {4., 0.06659460071291648}]}]}, {
        LineBox[{{5., 0.06102063511959184}, {5., 0.05406653591873156}}], 
        LineBox[{
         Offset[{1.5, 0}, {5., 0.06102063511959184}], 
          Offset[{-1.5, 0}, {5., 0.06102063511959184}]}], 
        LineBox[{
         Offset[{1.5, 0}, {5., 0.05406653591873156}], 
          Offset[{-1.5, 0}, {5., 0.05406653591873156}]}]}, {
        LineBox[{{6., 0.06617136391611482}, {6., 0.05928358263446296}}], 
        LineBox[{
         Offset[{1.5, 0}, {6., 0.06617136391611482}], 
          Offset[{-1.5, 0}, {6., 0.06617136391611482}]}], 
        LineBox[{
         Offset[{1.5, 0}, {6., 0.05928358263446296}], 
          Offset[{-1.5, 0}, {6., 0.05928358263446296}]}]}, {
        LineBox[{{7., 0.06404979206103834}, {7., 0.05719756700021826}}], 
        LineBox[{
         Offset[{1.5, 0}, {7., 0.06404979206103834}], 
          Offset[{-1.5, 0}, {7., 0.06404979206103834}]}], 
        LineBox[{
         Offset[{1.5, 0}, {7., 0.05719756700021826}], 
          Offset[{-1.5, 0}, {7., 0.05719756700021826}]}]}, {
        LineBox[{{8., 0.0660541637844822}, {8., 0.05896229929527642}}], 
        LineBox[{
         Offset[{1.5, 0}, {8., 0.0660541637844822}], 
          Offset[{-1.5, 0}, {8., 0.0660541637844822}]}], 
        LineBox[{
         Offset[{1.5, 0}, {8., 0.05896229929527642}], 
          Offset[{-1.5, 0}, {8., 0.05896229929527642}]}]}, {
        LineBox[{{9., 0.06952138075487993}, {9., 0.062209052196743275`}}], 
        LineBox[{
         Offset[{1.5, 0}, {9., 0.06952138075487993}], 
          Offset[{-1.5, 0}, {9., 0.06952138075487993}]}], 
        LineBox[{
         Offset[{1.5, 0}, {9., 0.062209052196743275`}], 
          Offset[{-1.5, 0}, {9., 
           0.062209052196743275`}]}]}}}, {}}, {}, {}, {}, {}}, {{}, {{}, 
     {RGBColor[1, 0.5, 0.5], PointSize[0.02], AbsoluteThickness[1.6], 
      PointBox[{{1., 0.314098265483231}, {2., 0.154166435684649}, {3., 
       0.104611401422724}, {4., 0.089532735774487}, {5., 
       0.0828795248289797}, {6., 0.0683143583314449}, {7., 
       0.0634875992000694}, {8., 0.0575645587470522}, {9., 
       0.0653451205273623}}], {{
        LineBox[{{1., 0.3205254677990768}, {1., 0.3076710631673852}}], 
        LineBox[{
         Offset[{1.5, 0}, {1., 0.3205254677990768}], 
          Offset[{-1.5, 0}, {1., 0.3205254677990768}]}], 
        LineBox[{
         Offset[{1.5, 0}, {1., 0.3076710631673852}], 
          Offset[{-1.5, 0}, {1., 0.3076710631673852}]}]}, {
        LineBox[{{2., 0.15907431242908998`}, {2., 0.149258558940208}}], 
        LineBox[{
         Offset[{1.5, 0}, {2., 0.15907431242908998`}], 
          Offset[{-1.5, 0}, {2., 0.15907431242908998`}]}], 
        LineBox[{
         Offset[{1.5, 0}, {2., 0.149258558940208}], 
          Offset[{-1.5, 0}, {2., 0.149258558940208}]}]}, {
        LineBox[{{3., 0.10877715574676589`}, {3., 0.10044564709868212`}}], 
        LineBox[{
         Offset[{1.5, 0}, {3., 0.10877715574676589`}], 
          Offset[{-1.5, 0}, {3., 0.10877715574676589`}]}], 
        LineBox[{
         Offset[{1.5, 0}, {3., 0.10044564709868212`}], 
          Offset[{-1.5, 0}, {3., 0.10044564709868212`}]}]}, {
        LineBox[{{4., 0.093471680169092}, {4., 0.085593791379882}}], 
        LineBox[{
         Offset[{1.5, 0}, {4., 0.093471680169092}], 
          Offset[{-1.5, 0}, {4., 0.093471680169092}]}], 
        LineBox[{
         Offset[{1.5, 0}, {4., 0.085593791379882}], 
          Offset[{-1.5, 0}, {4., 0.085593791379882}]}]}, {
        LineBox[{{5., 0.08670454599543784}, {5., 0.07905450366252156}}], 
        LineBox[{
         Offset[{1.5, 0}, {5., 0.08670454599543784}], 
          Offset[{-1.5, 0}, {5., 0.08670454599543784}]}], 
        LineBox[{
         Offset[{1.5, 0}, {5., 0.07905450366252156}], 
          Offset[{-1.5, 0}, {5., 0.07905450366252156}]}]}, {
        LineBox[{{6., 0.07159492640409718}, {6., 0.06503379025879263}}], 
        LineBox[{
         Offset[{1.5, 0}, {6., 0.07159492640409718}], 
          Offset[{-1.5, 0}, {6., 0.07159492640409718}]}], 
        LineBox[{
         Offset[{1.5, 0}, {6., 0.06503379025879263}], 
          Offset[{-1.5, 0}, {6., 0.06503379025879263}]}]}, {
        LineBox[{{7., 0.06677638981728476}, {7., 0.060198808582854035`}}], 
        LineBox[{
         Offset[{1.5, 0}, {7., 0.06677638981728476}], 
          Offset[{-1.5, 0}, {7., 0.06677638981728476}]}], 
        LineBox[{
         Offset[{1.5, 0}, {7., 0.060198808582854035`}], 
          Offset[{-1.5, 0}, {7., 0.060198808582854035`}]}]}, {
        LineBox[{{8., 0.06085723566627546}, {8., 0.05427188182782894}}], 
        LineBox[{
         Offset[{1.5, 0}, {8., 0.06085723566627546}], 
          Offset[{-1.5, 0}, {8., 0.06085723566627546}]}], 
        LineBox[{
         Offset[{1.5, 0}, {8., 0.05427188182782894}], 
          Offset[{-1.5, 0}, {8., 0.05427188182782894}]}]}, {
        LineBox[{{9., 0.06892836115680193}, {9., 0.06176187989792267}}], 
        LineBox[{
         Offset[{1.5, 0}, {9., 0.06892836115680193}], 
          Offset[{-1.5, 0}, {9., 0.06892836115680193}]}], 
        LineBox[{
         Offset[{1.5, 0}, {9., 0.06176187989792267}], 
          Offset[{-1.5, 0}, {9., 0.06176187989792267}]}]}}}, 
     {GrayLevel[0.5], PointSize[0.02], AbsoluteThickness[1.6], 
      PointBox[{{1., 0.330274100168897}, {2., 0.143244141053559}, {3., 
       0.104090767754133}, {4., 0.0797030044229848}, {5., 
       0.0640658054043722}, {6., 0.065527066313915}, {7., 
       0.060462536169719}, {8., 0.0690649391973954}, {9., 
       0.0835676395150247}}], {{
        LineBox[{{1., 0.33707716001053367`}, {1., 0.3234710403272604}}], 
        LineBox[{
         Offset[{1.5, 0}, {1., 0.33707716001053367`}], 
          Offset[{-1.5, 0}, {1., 0.33707716001053367`}]}], 
        LineBox[{
         Offset[{1.5, 0}, {1., 0.3234710403272604}], 
          Offset[{-1.5, 0}, {1., 0.3234710403272604}]}]}, {
        LineBox[{{2., 0.14817468054230654`}, {2., 0.13831360156481148`}}], 
        LineBox[{
         Offset[{1.5, 0}, {2., 0.14817468054230654`}], 
          Offset[{-1.5, 0}, {2., 0.14817468054230654`}]}], 
        LineBox[{
         Offset[{1.5, 0}, {2., 0.13831360156481148`}], 
          Offset[{-1.5, 0}, {2., 0.13831360156481148`}]}]}, {
        LineBox[{{3., 0.10858493495342755`}, {3., 0.09959660055483846}}], 
        LineBox[{
         Offset[{1.5, 0}, {3., 0.10858493495342755`}], 
          Offset[{-1.5, 0}, {3., 0.10858493495342755`}]}], 
        LineBox[{
         Offset[{1.5, 0}, {3., 0.09959660055483846}], 
          Offset[{-1.5, 0}, {3., 0.09959660055483846}]}]}, {
        LineBox[{{4., 0.08368254793681561}, {4., 0.07572346090915398}}], 
        LineBox[{
         Offset[{1.5, 0}, {4., 0.08368254793681561}], 
          Offset[{-1.5, 0}, {4., 0.08368254793681561}]}], 
        LineBox[{
         Offset[{1.5, 0}, {4., 0.07572346090915398}], 
          Offset[{-1.5, 0}, {4., 0.07572346090915398}]}]}, {
        LineBox[{{5., 0.06771142811387895}, {5., 0.06042018269486545}}], 
        LineBox[{
         Offset[{1.5, 0}, {5., 0.06771142811387895}], 
          Offset[{-1.5, 0}, {5., 0.06771142811387895}]}], 
        LineBox[{
         Offset[{1.5, 0}, {5., 0.06042018269486545}], 
          Offset[{-1.5, 0}, {5., 0.06042018269486545}]}]}, {
        LineBox[{{6., 0.06890833470119045}, {6., 0.06214579792663955}}], 
        LineBox[{
         Offset[{1.5, 0}, {6., 0.06890833470119045}], 
          Offset[{-1.5, 0}, {6., 0.06890833470119045}]}], 
        LineBox[{
         Offset[{1.5, 0}, {6., 0.06214579792663955}], 
          Offset[{-1.5, 0}, {6., 0.06214579792663955}]}]}, {
        LineBox[{{7., 0.0637595957443046}, {7., 0.0571654765951334}}], 
        LineBox[{
         Offset[{1.5, 0}, {7., 0.0637595957443046}], 
          Offset[{-1.5, 0}, {7., 0.0637595957443046}]}], 
        LineBox[{
         Offset[{1.5, 0}, {7., 0.0571654765951334}], 
          Offset[{-1.5, 0}, {7., 0.0571654765951334}]}]}, {
        LineBox[{{8., 0.07273771700308568}, {8., 0.06539216139170512}}], 
        LineBox[{
         Offset[{1.5, 0}, {8., 0.07273771700308568}], 
          Offset[{-1.5, 0}, {8., 0.07273771700308568}]}], 
        LineBox[{
         Offset[{1.5, 0}, {8., 0.06539216139170512}], 
          Offset[{-1.5, 0}, {8., 0.06539216139170512}]}]}, {
        LineBox[{{9., 0.08801593500305255}, {9., 0.07911934402699686}}], 
        LineBox[{
         Offset[{1.5, 0}, {9., 0.08801593500305255}], 
          Offset[{-1.5, 0}, {9., 0.08801593500305255}]}], 
        LineBox[{
         Offset[{1.5, 0}, {9., 0.07911934402699686}], 
          Offset[{-1.5, 0}, {9., 0.07911934402699686}]}]}}}, 
     {RGBColor[0, 1, 1], PointSize[0.02], AbsoluteThickness[1.6], 
      PointBox[{{1., 0.341818541873399}, {2., 0.145989741415391}, {3., 
       0.0991257100837182}, {4., 0.0727135853903815}, {5., 
       0.0665965977054256}, {6., 0.064465031792059}, {7., 
       0.0642805288791111}, {8., 0.0681586417100508}, {9., 
       0.0768516211504637}}], {{
        LineBox[{{1., 0.34872887413101017`}, {1., 0.3349082096157878}}], 
        LineBox[{
         Offset[{1.5, 0}, {1., 0.34872887413101017`}], 
          Offset[{-1.5, 0}, {1., 0.34872887413101017`}]}], 
        LineBox[{
         Offset[{1.5, 0}, {1., 0.3349082096157878}], 
          Offset[{-1.5, 0}, {1., 0.3349082096157878}]}]}, {
        LineBox[{{2., 0.15094050392278294`}, {2., 0.14103897890799907`}}], 
        LineBox[{
         Offset[{1.5, 0}, {2., 0.15094050392278294`}], 
          Offset[{-1.5, 0}, {2., 0.15094050392278294`}]}], 
        LineBox[{
         Offset[{1.5, 0}, {2., 0.14103897890799907`}], 
          Offset[{-1.5, 0}, {2., 0.14103897890799907`}]}]}, {
        LineBox[{{3., 0.103675105960784}, {3., 0.09457631420665241}}], 
        LineBox[{
         Offset[{1.5, 0}, {3., 0.103675105960784}], 
          Offset[{-1.5, 0}, {3., 0.103675105960784}]}], 
        LineBox[{
         Offset[{1.5, 0}, {3., 0.09457631420665241}], 
          Offset[{-1.5, 0}, {3., 0.09457631420665241}]}]}, {
        LineBox[{{4., 0.07636136422252471}, {4., 0.0690658065582383}}], 
        LineBox[{
         Offset[{1.5, 0}, {4., 0.07636136422252471}], 
          Offset[{-1.5, 0}, {4., 0.07636136422252471}]}], 
        LineBox[{
         Offset[{1.5, 0}, {4., 0.0690658065582383}], 
          Offset[{-1.5, 0}, {4., 0.0690658065582383}]}]}, {
        LineBox[{{5., 0.07059312438014141}, {5., 0.06260007103070979}}], 
        LineBox[{
         Offset[{1.5, 0}, {5., 0.07059312438014141}], 
          Offset[{-1.5, 0}, {5., 0.07059312438014141}]}], 
        LineBox[{
         Offset[{1.5, 0}, {5., 0.06260007103070979}], 
          Offset[{-1.5, 0}, {5., 0.06260007103070979}]}]}, {
        LineBox[{{6., 0.06800442606415652}, {6., 0.06092563751996147}}], 
        LineBox[{
         Offset[{1.5, 0}, {6., 0.06800442606415652}], 
          Offset[{-1.5, 0}, {6., 0.06800442606415652}]}], 
        LineBox[{
         Offset[{1.5, 0}, {6., 0.06092563751996147}], 
          Offset[{-1.5, 0}, {6., 0.06092563751996147}]}]}, {
        LineBox[{{7., 0.06782652380786809}, {7., 0.06073453395035413}}], 
        LineBox[{
         Offset[{1.5, 0}, {7., 0.06782652380786809}], 
          Offset[{-1.5, 0}, {7., 0.06782652380786809}]}], 
        LineBox[{
         Offset[{1.5, 0}, {7., 0.06073453395035413}], 
          Offset[{-1.5, 0}, {7., 0.06073453395035413}]}]}, {
        LineBox[{{8., 0.07200220076749692}, {8., 0.06431508265260469}}], 
        LineBox[{
         Offset[{1.5, 0}, {8., 0.07200220076749692}], 
          Offset[{-1.5, 0}, {8., 0.07200220076749692}]}], 
        LineBox[{
         Offset[{1.5, 0}, {8., 0.06431508265260469}], 
          Offset[{-1.5, 0}, {8., 0.06431508265260469}]}]}, {
        LineBox[{{9., 0.08123195148487705}, {9., 0.07247129081605036}}], 
        LineBox[{
         Offset[{1.5, 0}, {9., 0.08123195148487705}], 
          Offset[{-1.5, 0}, {9., 0.08123195148487705}]}], 
        LineBox[{
         Offset[{1.5, 0}, {9., 0.07247129081605036}], 
          Offset[{-1.5, 0}, {9., 
           0.07247129081605036}]}]}}}, {}}, {}, {}, {}, {}}},
  AspectRatio->NCache[GoldenRatio^(-1), 0.6180339887498948],
  Axes->{True, True},
  AxesLabel->{None, None},
  AxesOrigin->{0.8750000000000001, 0},
  DisplayFunction->Identity,
  Frame->{{False, False}, {False, False}},
  FrameLabel->{{None, None}, {None, None}},
  FrameTicks->{{Automatic, Automatic}, {Automatic, Automatic}},
  GridLines->{None, None},
  GridLinesStyle->Directive[
    GrayLevel[0.5, 0.4]],
  ImagePadding->All,
  Method->{"CoordinatesToolOptions" -> {"DisplayFunction" -> ({
        (Identity[#]& )[
         Part[#, 1]], 
        (Identity[#]& )[
         Part[#, 2]]}& ), "CopiedValueFunction" -> ({
        (Identity[#]& )[
         Part[#, 1]], 
        (Identity[#]& )[
         Part[#, 2]]}& )}},
  PlotRange->All,
  PlotRangeClipping->True,
  PlotRangePadding->{{
     Scaled[0.02], 
     Scaled[0.02]}, {
     Scaled[0.02], 
     Scaled[0.05]}},
  Ticks->{Automatic, Automatic}]], "Output",
 CellChangeTimes->{{3.685771114223724*^9, 3.685771143452087*^9}, {
   3.6857712157841673`*^9, 3.685771331361875*^9}, {3.685771363395377*^9, 
   3.685771400607649*^9}, {3.685771473206284*^9, 3.685771556521356*^9}, {
   3.6857717578329353`*^9, 3.685771826020913*^9}, {3.68577186017441*^9, 
   3.685771874303238*^9}, {3.68577191122815*^9, 3.685772061488084*^9}, {
   3.685772143299959*^9, 3.685772155840226*^9}, {3.685779705608603*^9, 
   3.685779726025364*^9}, {3.6857797750115557`*^9, 3.685779809750147*^9}, 
   3.6857802380712223`*^9, {3.6857811418145514`*^9, 3.685781180714869*^9}, 
   3.685781341793276*^9, {3.685781799676993*^9, 3.685781968858201*^9}, 
   3.685782033942382*^9, 3.685782071316127*^9, {3.6857822508954277`*^9, 
   3.685782308204534*^9}, {3.685782365326398*^9, 3.685782426392112*^9}, {
   3.685782459896965*^9, 3.685782482241659*^9}, {3.6857825157689953`*^9, 
   3.685782613030397*^9}, 3.6857826445458183`*^9, {3.685782715807057*^9, 
   3.6857828001851673`*^9}, 3.685785657961029*^9, {3.685785694808086*^9, 
   3.6857857165775146`*^9}, 3.685786089762842*^9, 3.6857861725380993`*^9, {
   3.6857877019204884`*^9, 3.6857877108926764`*^9}, 3.6857877781795053`*^9, 
   3.685788496330337*^9, 3.6857933373948708`*^9, 3.685850929352643*^9, 
   3.685851160497316*^9, {3.68585214584988*^9, 3.6858521709482183`*^9}, 
   3.685852319624317*^9, 3.685852830785413*^9, 3.685854691684268*^9, 
   3.685855318155089*^9, 3.68585708178526*^9, 3.685859199021309*^9, 
   3.685859314201082*^9, 3.6858644457338543`*^9, 3.6858663930345917`*^9, 
   3.6858670318716917`*^9, 3.685871770918242*^9, 3.686045377092067*^9, 
   3.68604562422444*^9, 3.6865625500873957`*^9, 3.686565429063425*^9, 
   3.68657266248306*^9, 3.686908023787065*^9, 3.688384488306531*^9, {
   3.688728489656043*^9, 3.688728498254159*^9}, 3.688728719284267*^9, 
   3.6890565933100443`*^9, 3.68906573051676*^9, 3.6893124512943077`*^9, {
   3.689324847697456*^9, 3.6893248573430862`*^9}, {3.690527604892198*^9, 
   3.690527628768569*^9}, 3.6908242643810263`*^9, 3.691214572888858*^9, 
   3.691216492241952*^9, 3.691223547801229*^9, {3.6912235966728783`*^9, 
   3.6912236007245283`*^9}, 3.691225357810226*^9, 3.691229538279204*^9, {
   3.691231070842924*^9, 3.691231102028365*^9}, 3.694859362118587*^9, {
   3.694859413081298*^9, 3.6948594284354887`*^9}, 3.6948595271403723`*^9, 
   3.694859742354403*^9, 3.6948598005714912`*^9, 3.694872846895493*^9, 
   3.6948732878407183`*^9, 3.6949310374465113`*^9, 3.695534547267342*^9, 
   3.700371989951573*^9, 3.700542674298007*^9, 3.732341294532634*^9, 
   3.749618295220833*^9, 3.757848883431973*^9, 3.7578560854106207`*^9, 
   3.7579460358112497`*^9, 3.7582101800686617`*^9, 3.758277787369165*^9, 
   3.758280676565772*^9, 3.758281085880369*^9, 3.758281350536113*^9, 
   3.758281514754051*^9, 3.758281819663795*^9, 3.758282076320278*^9, 
   3.758282180058655*^9, 3.7582822707578773`*^9, 3.758282586615623*^9, 
   3.7582827703836403`*^9, 3.7582830209566097`*^9, 3.75828330980899*^9, 
   3.758283410529009*^9, 3.7582835656163177`*^9, 3.758283761980093*^9, 
   3.7585397854807653`*^9, 3.758613867303368*^9, 3.7586172665905123`*^9, 
   3.758624387801509*^9, 3.7586256079649477`*^9, 3.7595602406911*^9, 
   3.759560337143016*^9, 3.7595647578843727`*^9, 3.759565547284342*^9, 
   3.762246606896583*^9, 3.7644000468983107`*^9, 3.765714913759838*^9, 
   3.7670021336982937`*^9, 3.775804024862556*^9, 3.7758052733504868`*^9, 
   3.775971766567294*^9, 3.775972185521311*^9, 3.775994273164385*^9, 
   3.775994544876339*^9},ExpressionUUID->"4b409269-7a66-47a0-a339-\
5a68c5d416d9"]
}, Closed]],

Cell["Simulation results only (SLiM and MSMS)", "Text",
 CellChangeTimes->{{3.749618300008747*^9, 3.749618301423415*^9}, 
   3.757846498375773*^9},ExpressionUUID->"7e20ca56-647d-44b2-889e-\
9ba0f47d2f54"],

Cell[CellGroupData[{

Cell[BoxData[
 RowBox[{"p3BR42", "=", 
  RowBox[{"Show", "[", 
   RowBox[{"p2R42", ",", "p2AR42", ",", 
    RowBox[{"PlotRange", "\[Rule]", "All"}]}], "]"}]}]], "Input",
 CellChangeTimes->{{3.68577110976342*^9, 3.6857711431595287`*^9}, {
   3.6857876973205643`*^9, 3.685787710312664*^9}, {3.6887284271289988`*^9, 
   3.688728430248624*^9}, {3.6887287139985123`*^9, 3.688728718494382*^9}, {
   3.691216458846386*^9, 3.691216461158431*^9}, 3.691223599351904*^9, {
   3.694859357346485*^9, 3.694859360944672*^9}, {3.694859524124564*^9, 
   3.694859526492465*^9}, {3.6948597390755033`*^9, 3.694859741843318*^9}, {
   3.694859797377829*^9, 3.694859800353393*^9}, {3.695534531414323*^9, 
   3.695534533022518*^9}, {3.749618291871868*^9, 3.749618308711546*^9}, 
   3.757846466574132*^9},ExpressionUUID->"d051713e-baa8-49cc-929c-\
93e13b01a2a0"],

Cell[BoxData[
 GraphicsBox[{{{}, {{}, 
     {RGBColor[1, 0, 0], PointSize[0.02], AbsoluteThickness[1.6], 
      PointBox[{{1., 0.314723693755505}, {2., 0.152982948316733}, {3., 
       0.118550121421406}, {4., 0.100755290903627}, {5., 
       0.0787159111055783}, {6., 0.0687803885012476}, {7., 
       0.0615851388377704}, {8., 0.0516423948041982}, {9., 
       0.0522641123539343}}], {{
        LineBox[{{1., 0.3208588334261686}, {1., 0.3085885540848414}}], 
        LineBox[{
         Offset[{1.5, 0}, {1., 0.3208588334261686}], 
          Offset[{-1.5, 0}, {1., 0.3208588334261686}]}], 
        LineBox[{
         Offset[{1.5, 0}, {1., 0.3085885540848414}], 
          Offset[{-1.5, 0}, {1., 0.3085885540848414}]}]}, {
        LineBox[{{2., 0.15782156374512687`}, {2., 0.14814433288833914`}}], 
        LineBox[{
         Offset[{1.5, 0}, {2., 0.15782156374512687`}], 
          Offset[{-1.5, 0}, {2., 0.15782156374512687`}]}], 
        LineBox[{
         Offset[{1.5, 0}, {2., 0.14814433288833914`}], 
          Offset[{-1.5, 0}, {2., 0.14814433288833914`}]}]}, {
        LineBox[{{3., 0.12258925997392858`}, {3., 0.11451098286888342`}}], 
        LineBox[{
         Offset[{1.5, 0}, {3., 0.12258925997392858`}], 
          Offset[{-1.5, 0}, {3., 0.12258925997392858`}]}], 
        LineBox[{
         Offset[{1.5, 0}, {3., 0.11451098286888342`}], 
          Offset[{-1.5, 0}, {3., 0.11451098286888342`}]}]}, {
        LineBox[{{4., 0.10473309669628182`}, {4., 0.09677748511097219}}], 
        LineBox[{
         Offset[{1.5, 0}, {4., 0.10473309669628182`}], 
          Offset[{-1.5, 0}, {4., 0.10473309669628182`}]}], 
        LineBox[{
         Offset[{1.5, 0}, {4., 0.09677748511097219}], 
          Offset[{-1.5, 0}, {4., 0.09677748511097219}]}]}, {
        LineBox[{{5., 0.08240568109847314}, {5., 0.07502614111268345}}], 
        LineBox[{
         Offset[{1.5, 0}, {5., 0.08240568109847314}], 
          Offset[{-1.5, 0}, {5., 0.08240568109847314}]}], 
        LineBox[{
         Offset[{1.5, 0}, {5., 0.07502614111268345}], 
          Offset[{-1.5, 0}, {5., 0.07502614111268345}]}]}, {
        LineBox[{{6., 0.07200552888096985}, {6., 0.06555524812152534}}], 
        LineBox[{
         Offset[{1.5, 0}, {6., 0.07200552888096985}], 
          Offset[{-1.5, 0}, {6., 0.07200552888096985}]}], 
        LineBox[{
         Offset[{1.5, 0}, {6., 0.06555524812152534}], 
          Offset[{-1.5, 0}, {6., 0.06555524812152534}]}]}, {
        LineBox[{{7., 0.06456524175604533}, {7., 0.058605035919495466`}}], 
        LineBox[{
         Offset[{1.5, 0}, {7., 0.06456524175604533}], 
          Offset[{-1.5, 0}, {7., 0.06456524175604533}]}], 
        LineBox[{
         Offset[{1.5, 0}, {7., 0.058605035919495466`}], 
          Offset[{-1.5, 0}, {7., 0.058605035919495466`}]}]}, {
        LineBox[{{8., 0.054583881598023784`}, {8., 0.04870090801037262}}], 
        LineBox[{
         Offset[{1.5, 0}, {8., 0.054583881598023784`}], 
          Offset[{-1.5, 0}, {8., 0.054583881598023784`}]}], 
        LineBox[{
         Offset[{1.5, 0}, {8., 0.04870090801037262}], 
          Offset[{-1.5, 0}, {8., 0.04870090801037262}]}]}, {
        LineBox[{{9., 0.05544856758598272}, {9., 0.04907965712188588}}], 
        LineBox[{
         Offset[{1.5, 0}, {9., 0.05544856758598272}], 
          Offset[{-1.5, 0}, {9., 0.05544856758598272}]}], 
        LineBox[{
         Offset[{1.5, 0}, {9., 0.04907965712188588}], 
          Offset[{-1.5, 0}, {9., 0.04907965712188588}]}]}}}, 
     {GrayLevel[0], PointSize[0.02], AbsoluteThickness[1.6], 
      PointBox[{{1., 0.331503312445912}, {2., 0.151458264722418}, {3., 
       0.100673205821237}, {4., 0.0820715626429568}, {5., 
       0.0741015305600616}, {6., 0.0727431142599865}, {7., 
       0.0678768480319579}, {8., 0.0586150739162703}, {9., 
       0.0609570875991991}}], {{
        LineBox[{{1., 0.3382196081064268}, {1., 0.32478701678539723`}}], 
        LineBox[{
         Offset[{1.5, 0}, {1., 0.3382196081064268}], 
          Offset[{-1.5, 0}, {1., 0.3382196081064268}]}], 
        LineBox[{
         Offset[{1.5, 0}, {1., 0.32478701678539723`}], 
          Offset[{-1.5, 0}, {1., 0.32478701678539723`}]}]}, {
        LineBox[{{2., 0.15630807418081874`}, {2., 0.14660845526401725`}}], 
        LineBox[{
         Offset[{1.5, 0}, {2., 0.15630807418081874`}], 
          Offset[{-1.5, 0}, {2., 0.15630807418081874`}]}], 
        LineBox[{
         Offset[{1.5, 0}, {2., 0.14660845526401725`}], 
          Offset[{-1.5, 0}, {2., 0.14660845526401725`}]}]}, {
        LineBox[{{3., 0.1049351039435285}, {3., 0.0964113076989455}}], 
        LineBox[{
         Offset[{1.5, 0}, {3., 0.1049351039435285}], 
          Offset[{-1.5, 0}, {3., 0.1049351039435285}]}], 
        LineBox[{
         Offset[{1.5, 0}, {3., 0.0964113076989455}], 
          Offset[{-1.5, 0}, {3., 0.0964113076989455}]}]}, {
        LineBox[{{4., 0.08606107267640113}, {4., 0.07808205260951247}}], 
        LineBox[{
         Offset[{1.5, 0}, {4., 0.08606107267640113}], 
          Offset[{-1.5, 0}, {4., 0.08606107267640113}]}], 
        LineBox[{
         Offset[{1.5, 0}, {4., 0.07808205260951247}], 
          Offset[{-1.5, 0}, {4., 0.07808205260951247}]}]}, {
        LineBox[{{5., 0.07819496693981924}, {5., 0.07000809418030395}}], 
        LineBox[{
         Offset[{1.5, 0}, {5., 0.07819496693981924}], 
          Offset[{-1.5, 0}, {5., 0.07819496693981924}]}], 
        LineBox[{
         Offset[{1.5, 0}, {5., 0.07000809418030395}], 
          Offset[{-1.5, 0}, {5., 0.07000809418030395}]}]}, {
        LineBox[{{6., 0.07642940863097827}, {6., 0.06905681988899473}}], 
        LineBox[{
         Offset[{1.5, 0}, {6., 0.07642940863097827}], 
          Offset[{-1.5, 0}, {6., 0.07642940863097827}]}], 
        LineBox[{
         Offset[{1.5, 0}, {6., 0.06905681988899473}], 
          Offset[{-1.5, 0}, {6., 0.06905681988899473}]}]}, {
        LineBox[{{7., 0.07115832041133424}, {7., 0.06459537565258155}}], 
        LineBox[{
         Offset[{1.5, 0}, {7., 0.07115832041133424}], 
          Offset[{-1.5, 0}, {7., 0.07115832041133424}]}], 
        LineBox[{
         Offset[{1.5, 0}, {7., 0.06459537565258155}], 
          Offset[{-1.5, 0}, {7., 0.06459537565258155}]}]}, {
        LineBox[{{8., 0.06176516891944764}, {8., 0.05546497891309296}}], 
        LineBox[{
         Offset[{1.5, 0}, {8., 0.06176516891944764}], 
          Offset[{-1.5, 0}, {8., 0.06176516891944764}]}], 
        LineBox[{
         Offset[{1.5, 0}, {8., 0.05546497891309296}], 
          Offset[{-1.5, 0}, {8., 0.05546497891309296}]}]}, {
        LineBox[{{9., 0.06424061508359934}, {9., 0.057673560114798864`}}], 
        LineBox[{
         Offset[{1.5, 0}, {9., 0.06424061508359934}], 
          Offset[{-1.5, 0}, {9., 0.06424061508359934}]}], 
        LineBox[{
         Offset[{1.5, 0}, {9., 0.057673560114798864`}], 
          Offset[{-1.5, 0}, {9., 0.057673560114798864`}]}]}}}, 
     {RGBColor[0, 0, 1], PointSize[0.02], AbsoluteThickness[1.6], 
      PointBox[{{1., 0.359663403578952}, {2., 0.160063386654374}, {3., 
       0.100718544126697}, {4., 0.0702864792992072}, {5., 
       0.0575435855191617}, {6., 0.0627274732752889}, {7., 
       0.0606236795306283}, {8., 0.0625082315398793}, {9., 
       0.0658652164758116}}], {{
        LineBox[{{1., 0.36662394804899157`}, {1., 0.3527028591089124}}], 
        LineBox[{
         Offset[{1.5, 0}, {1., 0.36662394804899157`}], 
          Offset[{-1.5, 0}, {1., 0.36662394804899157`}]}], 
        LineBox[{
         Offset[{1.5, 0}, {1., 0.3527028591089124}], 
          Offset[{-1.5, 0}, {1., 0.3527028591089124}]}]}, {
        LineBox[{{2., 0.16525578201142455`}, {2., 0.15487099129732346`}}], 
        LineBox[{
         Offset[{1.5, 0}, {2., 0.16525578201142455`}], 
          Offset[{-1.5, 0}, {2., 0.16525578201142455`}]}], 
        LineBox[{
         Offset[{1.5, 0}, {2., 0.15487099129732346`}], 
          Offset[{-1.5, 0}, {2., 0.15487099129732346`}]}]}, {
        LineBox[{{3., 0.104929674470033}, {3., 0.09650741378336099}}], 
        LineBox[{
         Offset[{1.5, 0}, {3., 0.104929674470033}], 
          Offset[{-1.5, 0}, {3., 0.104929674470033}]}], 
        LineBox[{
         Offset[{1.5, 0}, {3., 0.09650741378336099}], 
          Offset[{-1.5, 0}, {3., 0.09650741378336099}]}]}, {
        LineBox[{{4., 0.07397835788549792}, {4., 0.06659460071291648}}], 
        LineBox[{
         Offset[{1.5, 0}, {4., 0.07397835788549792}], 
          Offset[{-1.5, 0}, {4., 0.07397835788549792}]}], 
        LineBox[{
         Offset[{1.5, 0}, {4., 0.06659460071291648}], 
          Offset[{-1.5, 0}, {4., 0.06659460071291648}]}]}, {
        LineBox[{{5., 0.06102063511959184}, {5., 0.05406653591873156}}], 
        LineBox[{
         Offset[{1.5, 0}, {5., 0.06102063511959184}], 
          Offset[{-1.5, 0}, {5., 0.06102063511959184}]}], 
        LineBox[{
         Offset[{1.5, 0}, {5., 0.05406653591873156}], 
          Offset[{-1.5, 0}, {5., 0.05406653591873156}]}]}, {
        LineBox[{{6., 0.06617136391611482}, {6., 0.05928358263446296}}], 
        LineBox[{
         Offset[{1.5, 0}, {6., 0.06617136391611482}], 
          Offset[{-1.5, 0}, {6., 0.06617136391611482}]}], 
        LineBox[{
         Offset[{1.5, 0}, {6., 0.05928358263446296}], 
          Offset[{-1.5, 0}, {6., 0.05928358263446296}]}]}, {
        LineBox[{{7., 0.06404979206103834}, {7., 0.05719756700021826}}], 
        LineBox[{
         Offset[{1.5, 0}, {7., 0.06404979206103834}], 
          Offset[{-1.5, 0}, {7., 0.06404979206103834}]}], 
        LineBox[{
         Offset[{1.5, 0}, {7., 0.05719756700021826}], 
          Offset[{-1.5, 0}, {7., 0.05719756700021826}]}]}, {
        LineBox[{{8., 0.0660541637844822}, {8., 0.05896229929527642}}], 
        LineBox[{
         Offset[{1.5, 0}, {8., 0.0660541637844822}], 
          Offset[{-1.5, 0}, {8., 0.0660541637844822}]}], 
        LineBox[{
         Offset[{1.5, 0}, {8., 0.05896229929527642}], 
          Offset[{-1.5, 0}, {8., 0.05896229929527642}]}]}, {
        LineBox[{{9., 0.06952138075487993}, {9., 0.062209052196743275`}}], 
        LineBox[{
         Offset[{1.5, 0}, {9., 0.06952138075487993}], 
          Offset[{-1.5, 0}, {9., 0.06952138075487993}]}], 
        LineBox[{
         Offset[{1.5, 0}, {9., 0.062209052196743275`}], 
          Offset[{-1.5, 0}, {9., 
           0.062209052196743275`}]}]}}}, {}}, {}, {}, {}, {}}, {{}, {{}, 
     {RGBColor[1, 0.5, 0.5], PointSize[0.02], AbsoluteThickness[1.6], 
      PointBox[{{1., 0.314098265483231}, {2., 0.154166435684649}, {3., 
       0.104611401422724}, {4., 0.089532735774487}, {5., 
       0.0828795248289797}, {6., 0.0683143583314449}, {7., 
       0.0634875992000694}, {8., 0.0575645587470522}, {9., 
       0.0653451205273623}}], {{
        LineBox[{{1., 0.3205254677990768}, {1., 0.3076710631673852}}], 
        LineBox[{
         Offset[{1.5, 0}, {1., 0.3205254677990768}], 
          Offset[{-1.5, 0}, {1., 0.3205254677990768}]}], 
        LineBox[{
         Offset[{1.5, 0}, {1., 0.3076710631673852}], 
          Offset[{-1.5, 0}, {1., 0.3076710631673852}]}]}, {
        LineBox[{{2., 0.15907431242908998`}, {2., 0.149258558940208}}], 
        LineBox[{
         Offset[{1.5, 0}, {2., 0.15907431242908998`}], 
          Offset[{-1.5, 0}, {2., 0.15907431242908998`}]}], 
        LineBox[{
         Offset[{1.5, 0}, {2., 0.149258558940208}], 
          Offset[{-1.5, 0}, {2., 0.149258558940208}]}]}, {
        LineBox[{{3., 0.10877715574676589`}, {3., 0.10044564709868212`}}], 
        LineBox[{
         Offset[{1.5, 0}, {3., 0.10877715574676589`}], 
          Offset[{-1.5, 0}, {3., 0.10877715574676589`}]}], 
        LineBox[{
         Offset[{1.5, 0}, {3., 0.10044564709868212`}], 
          Offset[{-1.5, 0}, {3., 0.10044564709868212`}]}]}, {
        LineBox[{{4., 0.093471680169092}, {4., 0.085593791379882}}], 
        LineBox[{
         Offset[{1.5, 0}, {4., 0.093471680169092}], 
          Offset[{-1.5, 0}, {4., 0.093471680169092}]}], 
        LineBox[{
         Offset[{1.5, 0}, {4., 0.085593791379882}], 
          Offset[{-1.5, 0}, {4., 0.085593791379882}]}]}, {
        LineBox[{{5., 0.08670454599543784}, {5., 0.07905450366252156}}], 
        LineBox[{
         Offset[{1.5, 0}, {5., 0.08670454599543784}], 
          Offset[{-1.5, 0}, {5., 0.08670454599543784}]}], 
        LineBox[{
         Offset[{1.5, 0}, {5., 0.07905450366252156}], 
          Offset[{-1.5, 0}, {5., 0.07905450366252156}]}]}, {
        LineBox[{{6., 0.07159492640409718}, {6., 0.06503379025879263}}], 
        LineBox[{
         Offset[{1.5, 0}, {6., 0.07159492640409718}], 
          Offset[{-1.5, 0}, {6., 0.07159492640409718}]}], 
        LineBox[{
         Offset[{1.5, 0}, {6., 0.06503379025879263}], 
          Offset[{-1.5, 0}, {6., 0.06503379025879263}]}]}, {
        LineBox[{{7., 0.06677638981728476}, {7., 0.060198808582854035`}}], 
        LineBox[{
         Offset[{1.5, 0}, {7., 0.06677638981728476}], 
          Offset[{-1.5, 0}, {7., 0.06677638981728476}]}], 
        LineBox[{
         Offset[{1.5, 0}, {7., 0.060198808582854035`}], 
          Offset[{-1.5, 0}, {7., 0.060198808582854035`}]}]}, {
        LineBox[{{8., 0.06085723566627546}, {8., 0.05427188182782894}}], 
        LineBox[{
         Offset[{1.5, 0}, {8., 0.06085723566627546}], 
          Offset[{-1.5, 0}, {8., 0.06085723566627546}]}], 
        LineBox[{
         Offset[{1.5, 0}, {8., 0.05427188182782894}], 
          Offset[{-1.5, 0}, {8., 0.05427188182782894}]}]}, {
        LineBox[{{9., 0.06892836115680193}, {9., 0.06176187989792267}}], 
        LineBox[{
         Offset[{1.5, 0}, {9., 0.06892836115680193}], 
          Offset[{-1.5, 0}, {9., 0.06892836115680193}]}], 
        LineBox[{
         Offset[{1.5, 0}, {9., 0.06176187989792267}], 
          Offset[{-1.5, 0}, {9., 0.06176187989792267}]}]}}}, 
     {GrayLevel[0.5], PointSize[0.02], AbsoluteThickness[1.6], 
      PointBox[{{1., 0.330274100168897}, {2., 0.143244141053559}, {3., 
       0.104090767754133}, {4., 0.0797030044229848}, {5., 
       0.0640658054043722}, {6., 0.065527066313915}, {7., 
       0.060462536169719}, {8., 0.0690649391973954}, {9., 
       0.0835676395150247}}], {{
        LineBox[{{1., 0.33707716001053367`}, {1., 0.3234710403272604}}], 
        LineBox[{
         Offset[{1.5, 0}, {1., 0.33707716001053367`}], 
          Offset[{-1.5, 0}, {1., 0.33707716001053367`}]}], 
        LineBox[{
         Offset[{1.5, 0}, {1., 0.3234710403272604}], 
          Offset[{-1.5, 0}, {1., 0.3234710403272604}]}]}, {
        LineBox[{{2., 0.14817468054230654`}, {2., 0.13831360156481148`}}], 
        LineBox[{
         Offset[{1.5, 0}, {2., 0.14817468054230654`}], 
          Offset[{-1.5, 0}, {2., 0.14817468054230654`}]}], 
        LineBox[{
         Offset[{1.5, 0}, {2., 0.13831360156481148`}], 
          Offset[{-1.5, 0}, {2., 0.13831360156481148`}]}]}, {
        LineBox[{{3., 0.10858493495342755`}, {3., 0.09959660055483846}}], 
        LineBox[{
         Offset[{1.5, 0}, {3., 0.10858493495342755`}], 
          Offset[{-1.5, 0}, {3., 0.10858493495342755`}]}], 
        LineBox[{
         Offset[{1.5, 0}, {3., 0.09959660055483846}], 
          Offset[{-1.5, 0}, {3., 0.09959660055483846}]}]}, {
        LineBox[{{4., 0.08368254793681561}, {4., 0.07572346090915398}}], 
        LineBox[{
         Offset[{1.5, 0}, {4., 0.08368254793681561}], 
          Offset[{-1.5, 0}, {4., 0.08368254793681561}]}], 
        LineBox[{
         Offset[{1.5, 0}, {4., 0.07572346090915398}], 
          Offset[{-1.5, 0}, {4., 0.07572346090915398}]}]}, {
        LineBox[{{5., 0.06771142811387895}, {5., 0.06042018269486545}}], 
        LineBox[{
         Offset[{1.5, 0}, {5., 0.06771142811387895}], 
          Offset[{-1.5, 0}, {5., 0.06771142811387895}]}], 
        LineBox[{
         Offset[{1.5, 0}, {5., 0.06042018269486545}], 
          Offset[{-1.5, 0}, {5., 0.06042018269486545}]}]}, {
        LineBox[{{6., 0.06890833470119045}, {6., 0.06214579792663955}}], 
        LineBox[{
         Offset[{1.5, 0}, {6., 0.06890833470119045}], 
          Offset[{-1.5, 0}, {6., 0.06890833470119045}]}], 
        LineBox[{
         Offset[{1.5, 0}, {6., 0.06214579792663955}], 
          Offset[{-1.5, 0}, {6., 0.06214579792663955}]}]}, {
        LineBox[{{7., 0.0637595957443046}, {7., 0.0571654765951334}}], 
        LineBox[{
         Offset[{1.5, 0}, {7., 0.0637595957443046}], 
          Offset[{-1.5, 0}, {7., 0.0637595957443046}]}], 
        LineBox[{
         Offset[{1.5, 0}, {7., 0.0571654765951334}], 
          Offset[{-1.5, 0}, {7., 0.0571654765951334}]}]}, {
        LineBox[{{8., 0.07273771700308568}, {8., 0.06539216139170512}}], 
        LineBox[{
         Offset[{1.5, 0}, {8., 0.07273771700308568}], 
          Offset[{-1.5, 0}, {8., 0.07273771700308568}]}], 
        LineBox[{
         Offset[{1.5, 0}, {8., 0.06539216139170512}], 
          Offset[{-1.5, 0}, {8., 0.06539216139170512}]}]}, {
        LineBox[{{9., 0.08801593500305255}, {9., 0.07911934402699686}}], 
        LineBox[{
         Offset[{1.5, 0}, {9., 0.08801593500305255}], 
          Offset[{-1.5, 0}, {9., 0.08801593500305255}]}], 
        LineBox[{
         Offset[{1.5, 0}, {9., 0.07911934402699686}], 
          Offset[{-1.5, 0}, {9., 0.07911934402699686}]}]}}}, 
     {RGBColor[0, 1, 1], PointSize[0.02], AbsoluteThickness[1.6], 
      PointBox[{{1., 0.341818541873399}, {2., 0.145989741415391}, {3., 
       0.0991257100837182}, {4., 0.0727135853903815}, {5., 
       0.0665965977054256}, {6., 0.064465031792059}, {7., 
       0.0642805288791111}, {8., 0.0681586417100508}, {9., 
       0.0768516211504637}}], {{
        LineBox[{{1., 0.34872887413101017`}, {1., 0.3349082096157878}}], 
        LineBox[{
         Offset[{1.5, 0}, {1., 0.34872887413101017`}], 
          Offset[{-1.5, 0}, {1., 0.34872887413101017`}]}], 
        LineBox[{
         Offset[{1.5, 0}, {1., 0.3349082096157878}], 
          Offset[{-1.5, 0}, {1., 0.3349082096157878}]}]}, {
        LineBox[{{2., 0.15094050392278294`}, {2., 0.14103897890799907`}}], 
        LineBox[{
         Offset[{1.5, 0}, {2., 0.15094050392278294`}], 
          Offset[{-1.5, 0}, {2., 0.15094050392278294`}]}], 
        LineBox[{
         Offset[{1.5, 0}, {2., 0.14103897890799907`}], 
          Offset[{-1.5, 0}, {2., 0.14103897890799907`}]}]}, {
        LineBox[{{3., 0.103675105960784}, {3., 0.09457631420665241}}], 
        LineBox[{
         Offset[{1.5, 0}, {3., 0.103675105960784}], 
          Offset[{-1.5, 0}, {3., 0.103675105960784}]}], 
        LineBox[{
         Offset[{1.5, 0}, {3., 0.09457631420665241}], 
          Offset[{-1.5, 0}, {3., 0.09457631420665241}]}]}, {
        LineBox[{{4., 0.07636136422252471}, {4., 0.0690658065582383}}], 
        LineBox[{
         Offset[{1.5, 0}, {4., 0.07636136422252471}], 
          Offset[{-1.5, 0}, {4., 0.07636136422252471}]}], 
        LineBox[{
         Offset[{1.5, 0}, {4., 0.0690658065582383}], 
          Offset[{-1.5, 0}, {4., 0.0690658065582383}]}]}, {
        LineBox[{{5., 0.07059312438014141}, {5., 0.06260007103070979}}], 
        LineBox[{
         Offset[{1.5, 0}, {5., 0.07059312438014141}], 
          Offset[{-1.5, 0}, {5., 0.07059312438014141}]}], 
        LineBox[{
         Offset[{1.5, 0}, {5., 0.06260007103070979}], 
          Offset[{-1.5, 0}, {5., 0.06260007103070979}]}]}, {
        LineBox[{{6., 0.06800442606415652}, {6., 0.06092563751996147}}], 
        LineBox[{
         Offset[{1.5, 0}, {6., 0.06800442606415652}], 
          Offset[{-1.5, 0}, {6., 0.06800442606415652}]}], 
        LineBox[{
         Offset[{1.5, 0}, {6., 0.06092563751996147}], 
          Offset[{-1.5, 0}, {6., 0.06092563751996147}]}]}, {
        LineBox[{{7., 0.06782652380786809}, {7., 0.06073453395035413}}], 
        LineBox[{
         Offset[{1.5, 0}, {7., 0.06782652380786809}], 
          Offset[{-1.5, 0}, {7., 0.06782652380786809}]}], 
        LineBox[{
         Offset[{1.5, 0}, {7., 0.06073453395035413}], 
          Offset[{-1.5, 0}, {7., 0.06073453395035413}]}]}, {
        LineBox[{{8., 0.07200220076749692}, {8., 0.06431508265260469}}], 
        LineBox[{
         Offset[{1.5, 0}, {8., 0.07200220076749692}], 
          Offset[{-1.5, 0}, {8., 0.07200220076749692}]}], 
        LineBox[{
         Offset[{1.5, 0}, {8., 0.06431508265260469}], 
          Offset[{-1.5, 0}, {8., 0.06431508265260469}]}]}, {
        LineBox[{{9., 0.08123195148487705}, {9., 0.07247129081605036}}], 
        LineBox[{
         Offset[{1.5, 0}, {9., 0.08123195148487705}], 
          Offset[{-1.5, 0}, {9., 0.08123195148487705}]}], 
        LineBox[{
         Offset[{1.5, 0}, {9., 0.07247129081605036}], 
          Offset[{-1.5, 0}, {9., 
           0.07247129081605036}]}]}}}, {}}, {}, {}, {}, {}}},
  AspectRatio->NCache[GoldenRatio^(-1), 0.6180339887498948],
  Axes->{True, True},
  AxesLabel->{None, None},
  AxesOrigin->{0.8750000000000001, 0},
  DisplayFunction->Identity,
  Frame->{{False, False}, {False, False}},
  FrameLabel->{{None, None}, {None, None}},
  FrameTicks->{{Automatic, Automatic}, {Automatic, Automatic}},
  GridLines->{None, None},
  GridLinesStyle->Directive[
    GrayLevel[0.5, 0.4]],
  ImagePadding->All,
  Method->{"CoordinatesToolOptions" -> {"DisplayFunction" -> ({
        (Identity[#]& )[
         Part[#, 1]], 
        (Identity[#]& )[
         Part[#, 2]]}& ), "CopiedValueFunction" -> ({
        (Identity[#]& )[
         Part[#, 1]], 
        (Identity[#]& )[
         Part[#, 2]]}& )}},
  PlotRange->All,
  PlotRangeClipping->True,
  PlotRangePadding->{{
     Scaled[0.02], 
     Scaled[0.02]}, {
     Scaled[0.02], 
     Scaled[0.05]}},
  Ticks->{Automatic, Automatic}]], "Output",
 CellChangeTimes->CompressedData["
1:eJxTTMoPSmVkYGDQAGIX44UBV96/dnzE+lSt/f9rR5db61Z1Aek7U6qnbQPS
AV3XJpgzvHG0m5w7OQJI1/2b/CcSSOsf3KsfBaT9Zl4KANGz4iJTQbSK1eZu
EL31YvdqEL3mU8sOEM2x9+ZhEO3lH/oaROcc9mOKBtIiUxcogmhxxv2uIHpL
W1AQiHZL2JoKonlYHetA9Kq/ho03gHTAjvVr/wDpCRJhYf+A9OGrtRcYGd84
qtUzZDIB6cWKksdOMb1x9H2heglEryva/+sMkNayzYk9C6T5mO5VvmIHqm+8
/5WV543jtXrrP+18QHPldjT9EQD6I7HC/5jiG8feyzqvQbRRw2UzCaU3jgks
RtkgWr1S10QZSF/rVg0D0QBUa5Ve
  
  "],ExpressionUUID->"03fca069-77f3-4dfa-b9ef-b76bd8ec40de"]
}, Closed]],

Cell["All plots compared", "Text",
 CellChangeTimes->{{3.6857877936385527`*^9, 
  3.685787796069682*^9}},ExpressionUUID->"2f3f19c6-c53a-4d79-a5d3-\
d0aee1fb0181"],

Cell[CellGroupData[{

Cell[BoxData[
 RowBox[{"GraphicsGrid", "[", 
  RowBox[{"{", 
   RowBox[{
    RowBox[{"{", 
     RowBox[{"p3R6s0p02", ",", "p3R18s0p02"}], "}"}], ",", 
    RowBox[{"{", 
     RowBox[{"p3R30", ",", "p3R42"}], "}"}]}], "}"}], "]"}]], "Input",
 CellChangeTimes->{{3.685787851984177*^9, 3.6857879052178087`*^9}, {
   3.686908527378872*^9, 3.686908538290509*^9}, {3.688728776764121*^9, 
   3.6887287909876204`*^9}, {3.689312734295949*^9, 3.6893127433022633`*^9}, {
   3.691226652140835*^9, 3.691226658798491*^9}, {3.69485953586795*^9, 
   3.69485953925867*^9}, {3.694859683227022*^9, 3.694859689780649*^9}, {
   3.694859804993649*^9, 3.694859805927257*^9}, 3.695534251568302*^9, 
   3.695534329877769*^9, {3.695534551243379*^9, 3.6955345529550667`*^9}, {
   3.758281374996502*^9, 3.758281376704678*^9}, 3.7582820069371853`*^9, {
   3.76224653465094*^9, 
   3.76224653465456*^9}},ExpressionUUID->"caedd995-ea82-4127-8888-\
8fa85489807a"],

Cell[BoxData[
 GraphicsBox[{{}, {{InsetBox[
      GraphicsBox[{{{}, {{}, {}, 
          {RGBColor[1, 0, 0], PointSize[0.012833333333333334`], 
           AbsoluteThickness[1.6], 
           
           StyleBox[
            LineBox[{{1., 0.43647848391958854`}, {2., 0.09055368757293501}, {
             3., 0.043904895878820516`}, {4., 0.03212872729868456}, {5., 
             0.03013612076339334}, {6., 0.03463513430076197}, {7., 
             0.050893894186770525`}, {8., 0.092743342306078}, {9., 
             0.18852571377296742`}}],
            FontSize->12,
            FontWeight->"Bold"]}, 
          {GrayLevel[0], PointSize[0.012833333333333334`], AbsoluteThickness[
           1.6], 
           
           StyleBox[
            LineBox[{{1., 0.46892937201366697`}, {2., 0.07404887662625438}, {
             3., 0.04350202186417534}, {4., 0.03546863005083387}, {5., 
             0.03311682725430667}, {6., 0.034424994114681404`}, {7., 
             0.04244192973156862}, {8., 0.07307839455699301}, {9., 
             0.19498895378751968`}}],
            FontSize->12,
            FontWeight->"Bold"]}, 
          {RGBColor[0, 0, 1], PointSize[0.012833333333333334`], 
           AbsoluteThickness[1.6], 
           
           StyleBox[
            LineBox[{{1., 0.5425270879232382}, {2., 0.06319572003087706}, {3.,
              0.038571779012802516`}, {4., 0.03177610815613746}, {5., 
             0.029626094760721325`}, {6., 0.030499731118503234`}, {7., 
             0.03659713603911412}, {8., 0.060807114457501844`}, {9., 
             0.1663992285011042}}],
            FontSize->12,
            FontWeight->"Bold"]}, 
          {GrayLevel[0.5], PointSize[0.012833333333333334`], 
           AbsoluteThickness[1.6], Dashing[{Small, Small}], 
           
           StyleBox[
            LineBox[{{1., 0.3534857623790153}, {2., 0.17674288118950765`}, {
             3., 0.11782858745967176`}, {4., 0.08837144059475383}, {5., 
             0.07069715247580306}, {6., 0.05891429372983588}, {7., 
             0.05049796605414504}, {8., 0.04418572029737691}, {9., 
             0.039276195819890586`}}],
            FontSize->12,
            FontWeight->"Bold"]}}, {}, {}, {}, {}}, {{}, {{}, 
          {RGBColor[1, 0, 0], PointSize[0.02], AbsoluteThickness[1.6], 
           PointBox[{{1., 0.404854284120883}, {2., 0.133318964935034}, {3., 
            0.0668453982831665}, {4., 0.0474318957151575}, {5., 
            0.035348465596509}, {6., 0.0452319259186212}, {7., 
            0.059910773537383}, {8., 0.0803398497068025}, {9., 
            0.126718442186443}}], {{
             LineBox[{{1., 0.4152067003593777}, {1., 0.3945018678823883}}], 
             LineBox[{
              Offset[{1.5, 0}, {1., 0.4152067003593777}], 
               Offset[{-1.5, 0}, {1., 0.4152067003593777}]}], 
             LineBox[{
              Offset[{1.5, 0}, {1., 0.3945018678823883}], 
               Offset[{-1.5, 0}, {1., 0.3945018678823883}]}]}, {
             LineBox[{{2., 0.14040433972065133`}, {2., 
              0.12623359014941668`}}], 
             LineBox[{
              Offset[{1.5, 0}, {2., 0.14040433972065133`}], 
               Offset[{-1.5, 0}, {2., 0.14040433972065133`}]}], 
             LineBox[{
              Offset[{1.5, 0}, {2., 0.12623359014941668`}], 
               Offset[{-1.5, 0}, {2., 0.12623359014941668`}]}]}, {
             LineBox[{{3., 0.0717092903025002}, {3., 0.0619815062638328}}], 
             LineBox[{
              Offset[{1.5, 0}, {3., 0.0717092903025002}], 
               Offset[{-1.5, 0}, {3., 0.0717092903025002}]}], 
             LineBox[{
              Offset[{1.5, 0}, {3., 0.0619815062638328}], 
               Offset[{-1.5, 0}, {3., 0.0619815062638328}]}]}, {
             LineBox[{{4., 0.0517029736574847}, {4., 0.0431608177728303}}], 
             LineBox[{
              Offset[{1.5, 0}, {4., 0.0517029736574847}], 
               Offset[{-1.5, 0}, {4., 0.0517029736574847}]}], 
             LineBox[{
              Offset[{1.5, 0}, {4., 0.0431608177728303}], 
               Offset[{-1.5, 0}, {4., 0.0431608177728303}]}]}, {
             LineBox[{{5., 0.039179986469573595`}, {5., 0.0315169447234444}}],
              LineBox[{
              Offset[{1.5, 0}, {5., 0.039179986469573595`}], 
               Offset[{-1.5, 0}, {5., 0.039179986469573595`}]}], 
             LineBox[{
              Offset[{1.5, 0}, {5., 0.0315169447234444}], 
               Offset[{-1.5, 0}, {5., 0.0315169447234444}]}]}, {
             LineBox[{{6., 0.04917000884281709}, {6., 0.04129384299442531}}], 
             LineBox[{
              Offset[{1.5, 0}, {6., 0.04917000884281709}], 
               Offset[{-1.5, 0}, {6., 0.04917000884281709}]}], 
             LineBox[{
              Offset[{1.5, 0}, {6., 0.04129384299442531}], 
               Offset[{-1.5, 0}, {6., 0.04129384299442531}]}]}, {
             LineBox[{{7., 0.06477124848762075}, {7., 0.05505029858714524}}], 
             LineBox[{
              Offset[{1.5, 0}, {7., 0.06477124848762075}], 
               Offset[{-1.5, 0}, {7., 0.06477124848762075}]}], 
             LineBox[{
              Offset[{1.5, 0}, {7., 0.05505029858714524}], 
               Offset[{-1.5, 0}, {7., 0.05505029858714524}]}]}, {
             LineBox[{{8., 0.08560091983330108}, {8., 0.07507877958030391}}], 
             LineBox[{
              Offset[{1.5, 0}, {8., 0.08560091983330108}], 
               Offset[{-1.5, 0}, {8., 0.08560091983330108}]}], 
             LineBox[{
              Offset[{1.5, 0}, {8., 0.07507877958030391}], 
               Offset[{-1.5, 0}, {8., 0.07507877958030391}]}]}, {
             LineBox[{{9., 0.1334132442403151}, {9., 0.1200236401325709}}], 
             LineBox[{
              Offset[{1.5, 0}, {9., 0.1334132442403151}], 
               Offset[{-1.5, 0}, {9., 0.1334132442403151}]}], 
             LineBox[{
              Offset[{1.5, 0}, {9., 0.1200236401325709}], 
               Offset[{-1.5, 0}, {9., 0.1200236401325709}]}]}}}, 
          {GrayLevel[0], PointSize[0.02], AbsoluteThickness[1.6], 
           PointBox[{{1., 0.515558520917733}, {2., 0.109279265217852}, {3., 
            0.0452183068637298}, {4., 0.0339393418478007}, {5., 
            0.0140391088247403}, {6., 0.023999867134282}, {7., 
            0.0304902384856035}, {8., 0.065141913577603}, {9., 
            0.162333437130656}}], {{
             LineBox[{{1., 0.5275775194569706}, {1., 0.5035395223784954}}], 
             LineBox[{
              Offset[{1.5, 0}, {1., 0.5275775194569706}], 
               Offset[{-1.5, 0}, {1., 0.5275775194569706}]}], 
             LineBox[{
              Offset[{1.5, 0}, {1., 0.5035395223784954}], 
               Offset[{-1.5, 0}, {1., 0.5035395223784954}]}]}, {
             LineBox[{{2., 0.1166887517652759}, {2., 0.1018697786704281}}], 
             LineBox[{
              Offset[{1.5, 0}, {2., 0.1166887517652759}], 
               Offset[{-1.5, 0}, {2., 0.1166887517652759}]}], 
             LineBox[{
              Offset[{1.5, 0}, {2., 0.1018697786704281}], 
               Offset[{-1.5, 0}, {2., 0.1018697786704281}]}]}, {
             LineBox[{{3., 0.050437512138077276`}, {3., 
              0.03999910158938233}}], 
             LineBox[{
              Offset[{1.5, 0}, {3., 0.050437512138077276`}], 
               Offset[{-1.5, 0}, {3., 0.050437512138077276`}]}], 
             LineBox[{
              Offset[{1.5, 0}, {3., 0.03999910158938233}], 
               Offset[{-1.5, 0}, {3., 0.03999910158938233}]}]}, {
             LineBox[{{4., 0.038710237690684164`}, {4., 
              0.02916844600491724}}], 
             LineBox[{
              Offset[{1.5, 0}, {4., 0.038710237690684164`}], 
               Offset[{-1.5, 0}, {4., 0.038710237690684164`}]}], 
             LineBox[{
              Offset[{1.5, 0}, {4., 0.02916844600491724}], 
               Offset[{-1.5, 0}, {4., 0.02916844600491724}]}]}, {
             LineBox[{{5., 0.0170530361048491}, {5., 0.0110251815446315}}], 
             LineBox[{
              Offset[{1.5, 0}, {5., 0.0170530361048491}], 
               Offset[{-1.5, 0}, {5., 0.0170530361048491}]}], 
             LineBox[{
              Offset[{1.5, 0}, {5., 0.0110251815446315}], 
               Offset[{-1.5, 0}, {5., 0.0110251815446315}]}]}, {
             LineBox[{{6., 0.02772677598185908}, {6., 0.02027295828670492}}], 
             LineBox[{
              Offset[{1.5, 0}, {6., 0.02772677598185908}], 
               Offset[{-1.5, 0}, {6., 0.02772677598185908}]}], 
             LineBox[{
              Offset[{1.5, 0}, {6., 0.02027295828670492}], 
               Offset[{-1.5, 0}, {6., 0.02027295828670492}]}]}, {
             LineBox[{{7., 0.033909277806275714`}, {7., 
              0.02707119916493129}}], 
             LineBox[{
              Offset[{1.5, 0}, {7., 0.033909277806275714`}], 
               Offset[{-1.5, 0}, {7., 0.033909277806275714`}]}], 
             LineBox[{
              Offset[{1.5, 0}, {7., 0.02707119916493129}], 
               Offset[{-1.5, 0}, {7., 0.02707119916493129}]}]}, {
             LineBox[{{8., 0.07019963779006298}, {8., 0.06008418936514302}}], 
             LineBox[{
              Offset[{1.5, 0}, {8., 0.07019963779006298}], 
               Offset[{-1.5, 0}, {8., 0.07019963779006298}]}], 
             LineBox[{
              Offset[{1.5, 0}, {8., 0.06008418936514302}], 
               Offset[{-1.5, 0}, {8., 0.06008418936514302}]}]}, {
             LineBox[{{9., 0.17043170989764572`}, {9., 0.1542351643636663}}], 
             LineBox[{
              Offset[{1.5, 0}, {9., 0.17043170989764572`}], 
               Offset[{-1.5, 0}, {9., 0.17043170989764572`}]}], 
             LineBox[{
              Offset[{1.5, 0}, {9., 0.1542351643636663}], 
               Offset[{-1.5, 0}, {9., 0.1542351643636663}]}]}}}, 
          {RGBColor[0, 0, 1], PointSize[0.02], AbsoluteThickness[1.6], 
           PointBox[{{1., 0.561124105947895}, {2., 0.120033362379177}, {3., 
            0.0520221885309991}, {4., 0.0197151630797005}, {5., 
            0.0247981368851413}, {6., 0.0170416404447241}, {7., 
            0.0357492880345303}, {8., 0.0510028395490951}, {9., 
            0.118513275148738}}], {{
             LineBox[{{1., 0.5726142342224101}, {1., 0.5496339776733798}}], 
             LineBox[{
              Offset[{1.5, 0}, {1., 0.5726142342224101}], 
               Offset[{-1.5, 0}, {1., 0.5726142342224101}]}], 
             LineBox[{
              Offset[{1.5, 0}, {1., 0.5496339776733798}], 
               Offset[{-1.5, 0}, {1., 0.5496339776733798}]}]}, {
             LineBox[{{2., 0.12709930131411382`}, {2., 
              0.11296742344424018`}}], 
             LineBox[{
              Offset[{1.5, 0}, {2., 0.12709930131411382`}], 
               Offset[{-1.5, 0}, {2., 0.12709930131411382`}]}], 
             LineBox[{
              Offset[{1.5, 0}, {2., 0.11296742344424018`}], 
               Offset[{-1.5, 0}, {2., 0.11296742344424018`}]}]}, {
             LineBox[{{3., 0.05693734771713462}, {3., 
              0.047107029344863584`}}], 
             LineBox[{
              Offset[{1.5, 0}, {3., 0.05693734771713462}], 
               Offset[{-1.5, 0}, {3., 0.05693734771713462}]}], 
             LineBox[{
              Offset[{1.5, 0}, {3., 0.047107029344863584`}], 
               Offset[{-1.5, 0}, {3., 0.047107029344863584`}]}]}, {
             LineBox[{{4., 0.02243988064312371}, {4., 0.01699044551627729}}], 
             LineBox[{
              Offset[{1.5, 0}, {4., 0.02243988064312371}], 
               Offset[{-1.5, 0}, {4., 0.02243988064312371}]}], 
             LineBox[{
              Offset[{1.5, 0}, {4., 0.01699044551627729}], 
               Offset[{-1.5, 0}, {4., 0.01699044551627729}]}]}, {
             LineBox[{{5., 0.02904468280386761}, {5., 
              0.020551590966414988`}}], 
             LineBox[{
              Offset[{1.5, 0}, {5., 0.02904468280386761}], 
               Offset[{-1.5, 0}, {5., 0.02904468280386761}]}], 
             LineBox[{
              Offset[{1.5, 0}, {5., 0.020551590966414988`}], 
               Offset[{-1.5, 0}, {5., 0.020551590966414988`}]}]}, {
             LineBox[{{6., 0.01953824861421497}, {6., 
              0.014545032275233231`}}], 
             LineBox[{
              Offset[{1.5, 0}, {6., 0.01953824861421497}], 
               Offset[{-1.5, 0}, {6., 0.01953824861421497}]}], 
             LineBox[{
              Offset[{1.5, 0}, {6., 0.014545032275233231`}], 
               Offset[{-1.5, 0}, {6., 0.014545032275233231`}]}]}, {
             LineBox[{{7., 0.03951531838953649}, {7., 0.03198325767952411}}], 
             LineBox[{
              Offset[{1.5, 0}, {7., 0.03951531838953649}], 
               Offset[{-1.5, 0}, {7., 0.03951531838953649}]}], 
             LineBox[{
              Offset[{1.5, 0}, {7., 0.03198325767952411}], 
               Offset[{-1.5, 0}, {7., 0.03198325767952411}]}]}, {
             LineBox[{{8., 0.05548449208485123}, {8., 0.04652118701333897}}], 
             LineBox[{
              Offset[{1.5, 0}, {8., 0.05548449208485123}], 
               Offset[{-1.5, 0}, {8., 0.05548449208485123}]}], 
             LineBox[{
              Offset[{1.5, 0}, {8., 0.04652118701333897}], 
               Offset[{-1.5, 0}, {8., 0.04652118701333897}]}]}, {
             LineBox[{{9., 0.12526660753875526`}, {9., 
              0.11175994275872073`}}], 
             LineBox[{
              Offset[{1.5, 0}, {9., 0.12526660753875526`}], 
               Offset[{-1.5, 0}, {9., 0.12526660753875526`}]}], 
             LineBox[{
              Offset[{1.5, 0}, {9., 0.11175994275872073`}], 
               Offset[{-1.5, 0}, {9., 
                0.11175994275872073`}]}]}}}, {}}, {}, {}, {}, {}}, {{}, {{}, 
          {RGBColor[1, 0.5, 0.5], PointSize[0.02], AbsoluteThickness[1.6], 
           PointBox[{{1., 0.385556496761059}, {2., 0.118790575986135}, {3., 
            0.0591991134424966}, {4., 0.0423070923375533}, {5., 
            0.0381350357074651}, {6., 0.0454114153218939}, {7., 
            0.0625388596188366}, {8., 0.0800028263965853}, {9., 
            0.168058584427975}}], {{
             LineBox[{{1., 0.39672662646799334`}, {1., 0.3743863670541247}}], 
             LineBox[{
              Offset[{1.5, 0}, {1., 0.39672662646799334`}], 
               Offset[{-1.5, 0}, {1., 0.39672662646799334`}]}], 
             LineBox[{
              Offset[{1.5, 0}, {1., 0.3743863670541247}], 
               Offset[{-1.5, 0}, {1., 0.3743863670541247}]}]}, {
             LineBox[{{2., 0.1261318275471638}, {2., 0.11144932442510622`}}], 
             LineBox[{
              Offset[{1.5, 0}, {2., 0.1261318275471638}], 
               Offset[{-1.5, 0}, {2., 0.1261318275471638}]}], 
             LineBox[{
              Offset[{1.5, 0}, {2., 0.11144932442510622`}], 
               Offset[{-1.5, 0}, {2., 0.11144932442510622`}]}]}, {
             LineBox[{{3., 0.06421230274439588}, {3., 0.05418592414059732}}], 
             LineBox[{
              Offset[{1.5, 0}, {3., 0.06421230274439588}], 
               Offset[{-1.5, 0}, {3., 0.06421230274439588}]}], 
             LineBox[{
              Offset[{1.5, 0}, {3., 0.05418592414059732}], 
               Offset[{-1.5, 0}, {3., 0.05418592414059732}]}]}, {
             LineBox[{{4., 0.046892414681091475`}, {4., 
              0.03772176999401513}}], 
             LineBox[{
              Offset[{1.5, 0}, {4., 0.046892414681091475`}], 
               Offset[{-1.5, 0}, {4., 0.046892414681091475`}]}], 
             LineBox[{
              Offset[{1.5, 0}, {4., 0.03772176999401513}], 
               Offset[{-1.5, 0}, {4., 0.03772176999401513}]}]}, {
             LineBox[{{5., 0.0426087189995289}, {5., 0.033661352415401295`}}],
              LineBox[{
              Offset[{1.5, 0}, {5., 0.0426087189995289}], 
               Offset[{-1.5, 0}, {5., 0.0426087189995289}]}], 
             LineBox[{
              Offset[{1.5, 0}, {5., 0.033661352415401295`}], 
               Offset[{-1.5, 0}, {5., 0.033661352415401295`}]}]}, {
             LineBox[{{6., 0.04985992451477696}, {6., 0.04096290612901084}}], 
             LineBox[{
              Offset[{1.5, 0}, {6., 0.04985992451477696}], 
               Offset[{-1.5, 0}, {6., 0.04985992451477696}]}], 
             LineBox[{
              Offset[{1.5, 0}, {6., 0.04096290612901084}], 
               Offset[{-1.5, 0}, {6., 0.04096290612901084}]}]}, {
             LineBox[{{7., 0.06778646284262005}, {7., 0.05729125639505314}}], 
             LineBox[{
              Offset[{1.5, 0}, {7., 0.06778646284262005}], 
               Offset[{-1.5, 0}, {7., 0.06778646284262005}]}], 
             LineBox[{
              Offset[{1.5, 0}, {7., 0.05729125639505314}], 
               Offset[{-1.5, 0}, {7., 0.05729125639505314}]}]}, {
             LineBox[{{8., 0.08592943242328584}, {8., 0.07407622036988477}}], 
             LineBox[{
              Offset[{1.5, 0}, {8., 0.08592943242328584}], 
               Offset[{-1.5, 0}, {8., 0.08592943242328584}]}], 
             LineBox[{
              Offset[{1.5, 0}, {8., 0.07407622036988477}], 
               Offset[{-1.5, 0}, {8., 0.07407622036988477}]}]}, {
             LineBox[{{9., 0.17669039480048476`}, {9., 
              0.15942677405546524`}}], 
             LineBox[{
              Offset[{1.5, 0}, {9., 0.17669039480048476`}], 
               Offset[{-1.5, 0}, {9., 0.17669039480048476`}]}], 
             LineBox[{
              Offset[{1.5, 0}, {9., 0.15942677405546524`}], 
               Offset[{-1.5, 0}, {9., 0.15942677405546524`}]}]}}}, 
          {GrayLevel[0.5], PointSize[0.02], AbsoluteThickness[1.6], 
           PointBox[{{1., 0.435889420538811}, {2., 0.0917054168730998}, {3., 
            0.0643362345648931}, {4., 0.0438081803020827}, {5., 
            0.0399633496584716}, {6., 0.0474480939115085}, {7., 
            0.0551261441810222}, {8., 0.067857092094897}, {9., 
            0.153866067875214}}], {{
             LineBox[{{1., 0.4485815667502435}, {1., 0.4231972743273785}}], 
             LineBox[{
              Offset[{1.5, 0}, {1., 0.4485815667502435}], 
               Offset[{-1.5, 0}, {1., 0.4485815667502435}]}], 
             LineBox[{
              Offset[{1.5, 0}, {1., 0.4231972743273785}], 
               Offset[{-1.5, 0}, {1., 0.4231972743273785}]}]}, {
             LineBox[{{2., 0.09852659324612034}, {2., 0.08488424050007926}}], 
             LineBox[{
              Offset[{1.5, 0}, {2., 0.09852659324612034}], 
               Offset[{-1.5, 0}, {2., 0.09852659324612034}]}], 
             LineBox[{
              Offset[{1.5, 0}, {2., 0.08488424050007926}], 
               Offset[{-1.5, 0}, {2., 0.08488424050007926}]}]}, {
             LineBox[{{3., 0.0705502645162348}, {3., 0.05812220461355139}}], 
             LineBox[{
              Offset[{1.5, 0}, {3., 0.0705502645162348}], 
               Offset[{-1.5, 0}, {3., 0.0705502645162348}]}], 
             LineBox[{
              Offset[{1.5, 0}, {3., 0.05812220461355139}], 
               Offset[{-1.5, 0}, {3., 0.05812220461355139}]}]}, {
             LineBox[{{4., 0.04846783962567175}, {4., 0.03914852097849365}}], 
             LineBox[{
              Offset[{1.5, 0}, {4., 0.04846783962567175}], 
               Offset[{-1.5, 0}, {4., 0.04846783962567175}]}], 
             LineBox[{
              Offset[{1.5, 0}, {4., 0.03914852097849365}], 
               Offset[{-1.5, 0}, {4., 0.03914852097849365}]}]}, {
             LineBox[{{5., 0.045331253209106}, {5., 0.0345954461078372}}], 
             LineBox[{
              Offset[{1.5, 0}, {5., 0.045331253209106}], 
               Offset[{-1.5, 0}, {5., 0.045331253209106}]}], 
             LineBox[{
              Offset[{1.5, 0}, {5., 0.0345954461078372}], 
               Offset[{-1.5, 0}, {5., 0.0345954461078372}]}]}, {
             LineBox[{{6., 0.052363395873737416`}, {6., 
              0.04253279194927958}}], 
             LineBox[{
              Offset[{1.5, 0}, {6., 0.052363395873737416`}], 
               Offset[{-1.5, 0}, {6., 0.052363395873737416`}]}], 
             LineBox[{
              Offset[{1.5, 0}, {6., 0.04253279194927958}], 
               Offset[{-1.5, 0}, {6., 0.04253279194927958}]}]}, {
             LineBox[{{7., 0.06082233258558556}, {7., 0.04942995577645884}}], 
             LineBox[{
              Offset[{1.5, 0}, {7., 0.06082233258558556}], 
               Offset[{-1.5, 0}, {7., 0.06082233258558556}]}], 
             LineBox[{
              Offset[{1.5, 0}, {7., 0.04942995577645884}], 
               Offset[{-1.5, 0}, {7., 0.04942995577645884}]}]}, {
             LineBox[{{8., 0.073795441591494}, {8., 0.06191874259830001}}], 
             LineBox[{
              Offset[{1.5, 0}, {8., 0.073795441591494}], 
               Offset[{-1.5, 0}, {8., 0.073795441591494}]}], 
             LineBox[{
              Offset[{1.5, 0}, {8., 0.06191874259830001}], 
               Offset[{-1.5, 0}, {8., 0.06191874259830001}]}]}, {
             LineBox[{{9., 0.16264072224170859`}, {9., 
              0.14509141350871943`}}], 
             LineBox[{
              Offset[{1.5, 0}, {9., 0.16264072224170859`}], 
               Offset[{-1.5, 0}, {9., 0.16264072224170859`}]}], 
             LineBox[{
              Offset[{1.5, 0}, {9., 0.14509141350871943`}], 
               Offset[{-1.5, 0}, {9., 0.14509141350871943`}]}]}}}, 
          {RGBColor[0, 1, 1], PointSize[0.02], AbsoluteThickness[1.6], 
           PointBox[{{1., 0.4588027792223}, {2., 0.12836693842687}, {3., 
            0.0489959051602887}, {4., 0.0525023270742449}, {5., 
            0.0399804089872583}, {6., 0.0409446844378351}, {7., 
            0.0424109249451715}, {8., 0.0706681573119929}, {9., 
            0.117327874434039}}], {{
             LineBox[{{1., 0.4706096460845565}, {1., 0.4469959123600435}}], 
             LineBox[{
              Offset[{1.5, 0}, {1., 0.4706096460845565}], 
               Offset[{-1.5, 0}, {1., 0.4706096460845565}]}], 
             LineBox[{
              Offset[{1.5, 0}, {1., 0.4469959123600435}], 
               Offset[{-1.5, 0}, {1., 0.4469959123600435}]}]}, {
             LineBox[{{2., 0.13618214235595671`}, {2., 
              0.12055173449778328`}}], 
             LineBox[{
              Offset[{1.5, 0}, {2., 0.13618214235595671`}], 
               Offset[{-1.5, 0}, {2., 0.13618214235595671`}]}], 
             LineBox[{
              Offset[{1.5, 0}, {2., 0.12055173449778328`}], 
               Offset[{-1.5, 0}, {2., 0.12055173449778328`}]}]}, {
             LineBox[{{3., 0.05362972540163275}, {3., 
              0.044362084918944646`}}], 
             LineBox[{
              Offset[{1.5, 0}, {3., 0.05362972540163275}], 
               Offset[{-1.5, 0}, {3., 0.05362972540163275}]}], 
             LineBox[{
              Offset[{1.5, 0}, {3., 0.044362084918944646`}], 
               Offset[{-1.5, 0}, {3., 0.044362084918944646`}]}]}, {
             LineBox[{{4., 0.05743719763155458}, {4., 
              0.047567456516935225`}}], 
             LineBox[{
              Offset[{1.5, 0}, {4., 0.05743719763155458}], 
               Offset[{-1.5, 0}, {4., 0.05743719763155458}]}], 
             LineBox[{
              Offset[{1.5, 0}, {4., 0.047567456516935225`}], 
               Offset[{-1.5, 0}, {4., 0.047567456516935225`}]}]}, {
             LineBox[{{5., 0.04485754897028241}, {5., 0.03510326900423419}}], 
             LineBox[{
              Offset[{1.5, 0}, {5., 0.04485754897028241}], 
               Offset[{-1.5, 0}, {5., 0.04485754897028241}]}], 
             LineBox[{
              Offset[{1.5, 0}, {5., 0.03510326900423419}], 
               Offset[{-1.5, 0}, {5., 0.03510326900423419}]}]}, {
             LineBox[{{6., 0.04513682040079621}, {6., 0.03675254847487398}}], 
             LineBox[{
              Offset[{1.5, 0}, {6., 0.04513682040079621}], 
               Offset[{-1.5, 0}, {6., 0.04513682040079621}]}], 
             LineBox[{
              Offset[{1.5, 0}, {6., 0.03675254847487398}], 
               Offset[{-1.5, 0}, {6., 0.03675254847487398}]}]}, {
             LineBox[{{7., 0.04678567991892652}, {7., 0.03803616997141648}}], 
             LineBox[{
              Offset[{1.5, 0}, {7., 0.04678567991892652}], 
               Offset[{-1.5, 0}, {7., 0.04678567991892652}]}], 
             LineBox[{
              Offset[{1.5, 0}, {7., 0.03803616997141648}], 
               Offset[{-1.5, 0}, {7., 0.03803616997141648}]}]}, {
             LineBox[{{8., 0.0764235202874156}, {8., 0.0649127943365702}}], 
             LineBox[{
              Offset[{1.5, 0}, {8., 0.0764235202874156}], 
               Offset[{-1.5, 0}, {8., 0.0764235202874156}]}], 
             LineBox[{
              Offset[{1.5, 0}, {8., 0.0649127943365702}], 
               Offset[{-1.5, 0}, {8., 0.0649127943365702}]}]}, {
             LineBox[{{9., 0.12444124018661942`}, {9., 
              0.11021450868145857`}}], 
             LineBox[{
              Offset[{1.5, 0}, {9., 0.12444124018661942`}], 
               Offset[{-1.5, 0}, {9., 0.12444124018661942`}]}], 
             LineBox[{
              Offset[{1.5, 0}, {9., 0.11021450868145857`}], 
               Offset[{-1.5, 0}, {9., 
                0.11021450868145857`}]}]}}}, {}}, {}, {}, {}, {}}},
       AspectRatio->NCache[GoldenRatio^(-1), 0.6180339887498948],
       Axes->{True, True},
       AxesLabel->{None, None},
       AxesOrigin->{0.8750000000000001, 0},
       BaseStyle->{
        FontWeight -> "Bold", FontColor -> GrayLevel[0], FontSize -> 12},
       DisplayFunction->Identity,
       Frame->{{False, False}, {False, False}},
       FrameLabel->{{None, None}, {None, None}},
       FrameTicks->{{Automatic, Automatic}, {Automatic, Automatic}},
       GridLines->{None, None},
       GridLinesStyle->Directive[
         GrayLevel[0.5, 0.4]],
       ImagePadding->All,
       ImageSize->325,
       Method->{"CoordinatesToolOptions" -> {"DisplayFunction" -> ({
             (Identity[#]& )[
              Part[#, 1]], 
             (Identity[#]& )[
              Part[#, 2]]}& ), "CopiedValueFunction" -> ({
             (Identity[#]& )[
              Part[#, 1]], 
             (Identity[#]& )[
              Part[#, 2]]}& )}},
       PlotRange->All,
       PlotRangeClipping->True,
       PlotRangePadding->{{
          Scaled[0.02], 
          Scaled[0.02]}, {
          Scaled[0.02], 
          Scaled[0.05]}},
       Ticks->{{{1, 
           FormBox["1", TraditionalForm]}, {2, 
           FormBox["2", TraditionalForm]}, {3, 
           FormBox["3", TraditionalForm]}, {4, 
           FormBox["4", TraditionalForm]}, {5, 
           FormBox["5", TraditionalForm]}, {6, 
           FormBox["6", TraditionalForm]}, {7, 
           FormBox["7", TraditionalForm]}, {8, 
           FormBox["8", TraditionalForm]}, {9, 
           FormBox["9", TraditionalForm]}}, Automatic}], {173.33333333333334, -107.12589138331509},
       ImageScaled[{0.5, 0.5}], {325, 200.8610463437158}], InsetBox[
      GraphicsBox[{{{}, {{}, {}, 
          {RGBColor[1, 0, 0], PointSize[0.012833333333333334`], 
           AbsoluteThickness[1.6], 
           
           StyleBox[
            LineBox[{{1., 0.33769923185887823`}, {2., 0.1477674939491563}, {
             3., 0.09521986702020185}, {4., 0.0750451016661476}, {5., 
             0.06769436062355541}, {6., 0.0662907392917716}, {7., 
             0.06734542876650736}, {8., 0.06947565637263195}, {9., 
             0.07346212045114958}}],
            FontSize->12,
            FontWeight->"Bold"]}, 
          {GrayLevel[0], PointSize[0.012833333333333334`], AbsoluteThickness[
           1.6], 
           
           StyleBox[
            LineBox[{{1., 0.3377503225954898}, {2., 0.12873342287662984`}, {
             3., 0.08073321111380832}, {4., 0.06418027206972099}, {5., 
             0.05923991349024639}, {6., 0.061290614935031934`}, {7., 
             0.06981368669448607}, {8., 0.0856902728839595}, {9., 
             0.11256828334062723`}}],
            FontSize->12,
            FontWeight->"Bold"]}, 
          {RGBColor[0, 0, 1], PointSize[0.012833333333333334`], 
           AbsoluteThickness[1.6], 
           
           StyleBox[
            LineBox[{{1., 0.34360067545076406`}, {2., 0.12382471728381267`}, {
             3., 0.07831271013513125}, {4., 0.06285173600444457}, {5., 
             0.0581106878270157}, {6., 0.05993146467490238}, {7., 
             0.06852022623134417}, {8., 0.0861027340517904}, {9., 
             0.11874504834079468`}}],
            FontSize->12,
            FontWeight->"Bold"]}, 
          {GrayLevel[0.5], PointSize[0.012833333333333334`], 
           AbsoluteThickness[1.6], Dashing[{Small, Small}], 
           
           StyleBox[
            LineBox[{{1., 0.3534857623790153}, {2., 0.17674288118950765`}, {
             3., 0.11782858745967176`}, {4., 0.08837144059475383}, {5., 
             0.07069715247580306}, {6., 0.05891429372983588}, {7., 
             0.05049796605414504}, {8., 0.04418572029737691}, {9., 
             0.039276195819890586`}}],
            FontSize->12,
            FontWeight->"Bold"]}}, {}, {}, {}, {}}, {{}, {{}, 
          {RGBColor[1, 0, 0], PointSize[0.02], AbsoluteThickness[1.6], 
           PointBox[{{1., 0.316461561753539}, {2., 0.139578487834869}, {3., 
            0.0908676251472913}, {4., 0.0721847625126707}, {5., 
            0.0635310262987056}, {6., 0.0711572587752192}, {7., 
            0.0759226634923074}, {8., 0.082192097206375}, {9., 
            0.088104516979023}}], {{
             LineBox[{{1., 0.32334315653235707`}, {1., 
              0.30957996697472095`}}], 
             LineBox[{
              Offset[{1.5, 0}, {1., 0.32334315653235707`}], 
               Offset[{-1.5, 0}, {1., 0.32334315653235707`}]}], 
             LineBox[{
              Offset[{1.5, 0}, {1., 0.30957996697472095`}], 
               Offset[{-1.5, 0}, {1., 0.30957996697472095`}]}]}, {
             LineBox[{{2., 0.14463574245452615`}, {2., 
              0.13452123321521187`}}], 
             LineBox[{
              Offset[{1.5, 0}, {2., 0.14463574245452615`}], 
               Offset[{-1.5, 0}, {2., 0.14463574245452615`}]}], 
             LineBox[{
              Offset[{1.5, 0}, {2., 0.13452123321521187`}], 
               Offset[{-1.5, 0}, {2., 0.13452123321521187`}]}]}, {
             LineBox[{{3., 0.0951662243405946}, {3., 0.086569025953988}}], 
             LineBox[{
              Offset[{1.5, 0}, {3., 0.0951662243405946}], 
               Offset[{-1.5, 0}, {3., 0.0951662243405946}]}], 
             LineBox[{
              Offset[{1.5, 0}, {3., 0.086569025953988}], 
               Offset[{-1.5, 0}, {3., 0.086569025953988}]}]}, {
             LineBox[{{4., 0.07616165282306671}, {4., 0.06820787220227469}}], 
             LineBox[{
              Offset[{1.5, 0}, {4., 0.07616165282306671}], 
               Offset[{-1.5, 0}, {4., 0.07616165282306671}]}], 
             LineBox[{
              Offset[{1.5, 0}, {4., 0.06820787220227469}], 
               Offset[{-1.5, 0}, {4., 0.06820787220227469}]}]}, {
             LineBox[{{5., 0.0676246814701079}, {5., 0.05943737112730331}}], 
             LineBox[{
              Offset[{1.5, 0}, {5., 0.0676246814701079}], 
               Offset[{-1.5, 0}, {5., 0.0676246814701079}]}], 
             LineBox[{
              Offset[{1.5, 0}, {5., 0.05943737112730331}], 
               Offset[{-1.5, 0}, {5., 0.05943737112730331}]}]}, {
             LineBox[{{6., 0.0748722784203269}, {6., 0.06744223913011149}}], 
             LineBox[{
              Offset[{1.5, 0}, {6., 0.0748722784203269}], 
               Offset[{-1.5, 0}, {6., 0.0748722784203269}]}], 
             LineBox[{
              Offset[{1.5, 0}, {6., 0.06744223913011149}], 
               Offset[{-1.5, 0}, {6., 0.06744223913011149}]}]}, {
             LineBox[{{7., 0.0798076815313047}, {7., 0.07203764545331011}}], 
             LineBox[{
              Offset[{1.5, 0}, {7., 0.0798076815313047}], 
               Offset[{-1.5, 0}, {7., 0.0798076815313047}]}], 
             LineBox[{
              Offset[{1.5, 0}, {7., 0.07203764545331011}], 
               Offset[{-1.5, 0}, {7., 0.07203764545331011}]}]}, {
             LineBox[{{8., 0.08672639411191964}, {8., 0.07765780030083037}}], 
             LineBox[{
              Offset[{1.5, 0}, {8., 0.08672639411191964}], 
               Offset[{-1.5, 0}, {8., 0.08672639411191964}]}], 
             LineBox[{
              Offset[{1.5, 0}, {8., 0.07765780030083037}], 
               Offset[{-1.5, 0}, {8., 0.07765780030083037}]}]}, {
             LineBox[{{9., 0.09308117692132203}, {9., 0.08312785703672396}}], 
             LineBox[{
              Offset[{1.5, 0}, {9., 0.09308117692132203}], 
               Offset[{-1.5, 0}, {9., 0.09308117692132203}]}], 
             LineBox[{
              Offset[{1.5, 0}, {9., 0.08312785703672396}], 
               Offset[{-1.5, 0}, {9., 0.08312785703672396}]}]}}}, 
          {GrayLevel[0], PointSize[0.02], AbsoluteThickness[1.6], 
           PointBox[{{1., 0.406861391530264}, {2., 0.132804413992828}, {3., 
            0.0661431670922328}, {4., 0.0407249360581463}, {5., 
            0.0414479670281088}, {6., 0.0359287025481176}, {7., 
            0.0540502531218927}, {8., 0.0867966591598941}, {9., 
            0.135242509468516}}], {{
             LineBox[{{1., 0.41548451895263405`}, {1., 0.398238264107894}}], 
             LineBox[{
              Offset[{1.5, 0}, {1., 0.41548451895263405`}], 
               Offset[{-1.5, 0}, {1., 0.41548451895263405`}]}], 
             LineBox[{
              Offset[{1.5, 0}, {1., 0.398238264107894}], 
               Offset[{-1.5, 0}, {1., 0.398238264107894}]}]}, {
             LineBox[{{2., 0.1387313800759841}, {2., 0.1268774479096719}}], 
             LineBox[{
              Offset[{1.5, 0}, {2., 0.1387313800759841}], 
               Offset[{-1.5, 0}, {2., 0.1387313800759841}]}], 
             LineBox[{
              Offset[{1.5, 0}, {2., 0.1268774479096719}], 
               Offset[{-1.5, 0}, {2., 0.1268774479096719}]}]}, {
             LineBox[{{3., 0.07030756897437747}, {3., 
              0.061978765210088126`}}], 
             LineBox[{
              Offset[{1.5, 0}, {3., 0.07030756897437747}], 
               Offset[{-1.5, 0}, {3., 0.07030756897437747}]}], 
             LineBox[{
              Offset[{1.5, 0}, {3., 0.061978765210088126`}], 
               Offset[{-1.5, 0}, {3., 0.061978765210088126`}]}]}, {
             LineBox[{{4., 0.04387287524842921}, {4., 0.03757699686786338}}], 
             LineBox[{
              Offset[{1.5, 0}, {4., 0.04387287524842921}], 
               Offset[{-1.5, 0}, {4., 0.04387287524842921}]}], 
             LineBox[{
              Offset[{1.5, 0}, {4., 0.03757699686786338}], 
               Offset[{-1.5, 0}, {4., 0.03757699686786338}]}]}, {
             LineBox[{{5., 0.04522336876552248}, {5., 
              0.037672565290695126`}}], 
             LineBox[{
              Offset[{1.5, 0}, {5., 0.04522336876552248}], 
               Offset[{-1.5, 0}, {5., 0.04522336876552248}]}], 
             LineBox[{
              Offset[{1.5, 0}, {5., 0.037672565290695126`}], 
               Offset[{-1.5, 0}, {5., 0.037672565290695126`}]}]}, {
             LineBox[{{6., 0.03896495626569967}, {6., 0.03289244883053553}}], 
             LineBox[{
              Offset[{1.5, 0}, {6., 0.03896495626569967}], 
               Offset[{-1.5, 0}, {6., 0.03896495626569967}]}], 
             LineBox[{
              Offset[{1.5, 0}, {6., 0.03289244883053553}], 
               Offset[{-1.5, 0}, {6., 0.03289244883053553}]}]}, {
             LineBox[{{7., 0.05769185329269068}, {7., 
              0.050408652951094715`}}], 
             LineBox[{
              Offset[{1.5, 0}, {7., 0.05769185329269068}], 
               Offset[{-1.5, 0}, {7., 0.05769185329269068}]}], 
             LineBox[{
              Offset[{1.5, 0}, {7., 0.050408652951094715`}], 
               Offset[{-1.5, 0}, {7., 0.050408652951094715`}]}]}, {
             LineBox[{{8., 0.09157619007252053}, {8., 0.08201712824726766}}], 
             LineBox[{
              Offset[{1.5, 0}, {8., 0.09157619007252053}], 
               Offset[{-1.5, 0}, {8., 0.09157619007252053}]}], 
             LineBox[{
              Offset[{1.5, 0}, {8., 0.08201712824726766}], 
               Offset[{-1.5, 0}, {8., 0.08201712824726766}]}]}, {
             LineBox[{{9., 0.14137546626745312`}, {9., 
              0.12910955266957885`}}], 
             LineBox[{
              Offset[{1.5, 0}, {9., 0.14137546626745312`}], 
               Offset[{-1.5, 0}, {9., 0.14137546626745312`}]}], 
             LineBox[{
              Offset[{1.5, 0}, {9., 0.12910955266957885`}], 
               Offset[{-1.5, 0}, {9., 0.12910955266957885`}]}]}}}, 
          {RGBColor[0, 0, 1], PointSize[0.02], AbsoluteThickness[1.6], 
           PointBox[{{1., 0.446206219293093}, {2., 0.121306269781215}, {3., 
            0.0586616917839685}, {4., 0.0373502345747262}, {5., 
            0.0329100792426864}, {6., 0.0410650608771524}, {7., 
            0.0531970481339581}, {8., 0.071104412260458}, {9., 
            0.138198984052742}}], {{
             LineBox[{{1., 0.45530465006241677`}, {1., 
              0.43710778852376925`}}], 
             LineBox[{
              Offset[{1.5, 0}, {1., 0.45530465006241677`}], 
               Offset[{-1.5, 0}, {1., 0.45530465006241677`}]}], 
             LineBox[{
              Offset[{1.5, 0}, {1., 0.43710778852376925`}], 
               Offset[{-1.5, 0}, {1., 0.43710778852376925`}]}]}, {
             LineBox[{{2., 0.12704976016129865`}, {2., 
              0.11556277940113135`}}], 
             LineBox[{
              Offset[{1.5, 0}, {2., 0.12704976016129865`}], 
               Offset[{-1.5, 0}, {2., 0.12704976016129865`}]}], 
             LineBox[{
              Offset[{1.5, 0}, {2., 0.11556277940113135`}], 
               Offset[{-1.5, 0}, {2., 0.11556277940113135`}]}]}, {
             LineBox[{{3., 0.06262481396521546}, {3., 0.05469856960272154}}], 
             LineBox[{
              Offset[{1.5, 0}, {3., 0.06262481396521546}], 
               Offset[{-1.5, 0}, {3., 0.06262481396521546}]}], 
             LineBox[{
              Offset[{1.5, 0}, {3., 0.05469856960272154}], 
               Offset[{-1.5, 0}, {3., 0.05469856960272154}]}]}, {
             LineBox[{{4., 0.04044357678657826}, {4., 0.03425689236287414}}], 
             LineBox[{
              Offset[{1.5, 0}, {4., 0.04044357678657826}], 
               Offset[{-1.5, 0}, {4., 0.04044357678657826}]}], 
             LineBox[{
              Offset[{1.5, 0}, {4., 0.03425689236287414}], 
               Offset[{-1.5, 0}, {4., 0.03425689236287414}]}]}, {
             LineBox[{{5., 0.0363502881884823}, {5., 0.0294698702968905}}], 
             LineBox[{
              Offset[{1.5, 0}, {5., 0.0363502881884823}], 
               Offset[{-1.5, 0}, {5., 0.0363502881884823}]}], 
             LineBox[{
              Offset[{1.5, 0}, {5., 0.0294698702968905}], 
               Offset[{-1.5, 0}, {5., 0.0294698702968905}]}]}, {
             LineBox[{{6., 0.04429177444769812}, {6., 0.03783834730660668}}], 
             LineBox[{
              Offset[{1.5, 0}, {6., 0.04429177444769812}], 
               Offset[{-1.5, 0}, {6., 0.04429177444769812}]}], 
             LineBox[{
              Offset[{1.5, 0}, {6., 0.03783834730660668}], 
               Offset[{-1.5, 0}, {6., 0.03783834730660668}]}]}, {
             LineBox[{{7., 0.05687341104953945}, {7., 0.04952068521837675}}], 
             LineBox[{
              Offset[{1.5, 0}, {7., 0.05687341104953945}], 
               Offset[{-1.5, 0}, {7., 0.05687341104953945}]}], 
             LineBox[{
              Offset[{1.5, 0}, {7., 0.04952068521837675}], 
               Offset[{-1.5, 0}, {7., 0.04952068521837675}]}]}, {
             LineBox[{{8., 0.07525961943114909}, {8., 0.0669492050897669}}], 
             LineBox[{
              Offset[{1.5, 0}, {8., 0.07525961943114909}], 
               Offset[{-1.5, 0}, {8., 0.07525961943114909}]}], 
             LineBox[{
              Offset[{1.5, 0}, {8., 0.0669492050897669}], 
               Offset[{-1.5, 0}, {8., 0.0669492050897669}]}]}, {
             LineBox[{{9., 0.14472472915332255`}, {9., 
              0.13167323895216146`}}], 
             LineBox[{
              Offset[{1.5, 0}, {9., 0.14472472915332255`}], 
               Offset[{-1.5, 0}, {9., 0.14472472915332255`}]}], 
             LineBox[{
              Offset[{1.5, 0}, {9., 0.13167323895216146`}], 
               Offset[{-1.5, 0}, {9., 
                0.13167323895216146`}]}]}}}, {}}, {}, {}, {}, {}}, {{}, {{}, 
          {RGBColor[1, 0.5, 0.5], PointSize[0.02], AbsoluteThickness[1.6], 
           PointBox[{{1., 0.334487573355458}, {2., 0.129814646499766}, {3., 
            0.100876762513856}, {4., 0.0685170687260932}, {5., 
            0.0571893466504105}, {6., 0.059273265277257}, {7., 
            0.0721314149173212}, {8., 0.0741741237693443}, {9., 
            0.103535798290493}}], {{
             LineBox[{{1., 0.34288346890439064`}, {1., 0.3260916778065253}}], 
             LineBox[{
              Offset[{1.5, 0}, {1., 0.34288346890439064`}], 
               Offset[{-1.5, 0}, {1., 0.34288346890439064`}]}], 
             LineBox[{
              Offset[{1.5, 0}, {1., 0.3260916778065253}], 
               Offset[{-1.5, 0}, {1., 0.3260916778065253}]}]}, {
             LineBox[{{2., 0.13554598569856427`}, {2., 
              0.12408330730096774`}}], 
             LineBox[{
              Offset[{1.5, 0}, {2., 0.13554598569856427`}], 
               Offset[{-1.5, 0}, {2., 0.13554598569856427`}]}], 
             LineBox[{
              Offset[{1.5, 0}, {2., 0.12408330730096774`}], 
               Offset[{-1.5, 0}, {2., 0.12408330730096774`}]}]}, {
             LineBox[{{3., 0.10617028661697586`}, {3., 0.09558323841073613}}],
              LineBox[{
              Offset[{1.5, 0}, {3., 0.10617028661697586`}], 
               Offset[{-1.5, 0}, {3., 0.10617028661697586`}]}], 
             LineBox[{
              Offset[{1.5, 0}, {3., 0.09558323841073613}], 
               Offset[{-1.5, 0}, {3., 0.09558323841073613}]}]}, {
             LineBox[{{4., 0.07276742634824904}, {4., 0.06426671110393736}}], 
             LineBox[{
              Offset[{1.5, 0}, {4., 0.07276742634824904}], 
               Offset[{-1.5, 0}, {4., 0.07276742634824904}]}], 
             LineBox[{
              Offset[{1.5, 0}, {4., 0.06426671110393736}], 
               Offset[{-1.5, 0}, {4., 0.06426671110393736}]}]}, {
             LineBox[{{5., 0.06136500848859979}, {5., 
              0.053013684812221205`}}], 
             LineBox[{
              Offset[{1.5, 0}, {5., 0.06136500848859979}], 
               Offset[{-1.5, 0}, {5., 0.06136500848859979}]}], 
             LineBox[{
              Offset[{1.5, 0}, {5., 0.053013684812221205`}], 
               Offset[{-1.5, 0}, {5., 0.053013684812221205`}]}]}, {
             LineBox[{{6., 0.06318847713361159}, {6., 
              0.055358053420902414`}}], 
             LineBox[{
              Offset[{1.5, 0}, {6., 0.06318847713361159}], 
               Offset[{-1.5, 0}, {6., 0.06318847713361159}]}], 
             LineBox[{
              Offset[{1.5, 0}, {6., 0.055358053420902414`}], 
               Offset[{-1.5, 0}, {6., 0.055358053420902414`}]}]}, {
             LineBox[{{7., 0.07647208244222649}, {7., 0.0677907473924159}}], 
             LineBox[{
              Offset[{1.5, 0}, {7., 0.07647208244222649}], 
               Offset[{-1.5, 0}, {7., 0.07647208244222649}]}], 
             LineBox[{
              Offset[{1.5, 0}, {7., 0.0677907473924159}], 
               Offset[{-1.5, 0}, {7., 0.0677907473924159}]}]}, {
             LineBox[{{8., 0.07848546685627919}, {8., 0.06986278068240942}}], 
             LineBox[{
              Offset[{1.5, 0}, {8., 0.07848546685627919}], 
               Offset[{-1.5, 0}, {8., 0.07848546685627919}]}], 
             LineBox[{
              Offset[{1.5, 0}, {8., 0.06986278068240942}], 
               Offset[{-1.5, 0}, {8., 0.06986278068240942}]}]}, {
             LineBox[{{9., 0.10883439462784643`}, {9., 0.09823720195313958}}],
              LineBox[{
              Offset[{1.5, 0}, {9., 0.10883439462784643`}], 
               Offset[{-1.5, 0}, {9., 0.10883439462784643`}]}], 
             LineBox[{
              Offset[{1.5, 0}, {9., 0.09823720195313958}], 
               Offset[{-1.5, 0}, {9., 0.09823720195313958}]}]}}}, 
          {GrayLevel[0.5], PointSize[0.02], AbsoluteThickness[1.6], 
           PointBox[{{1., 0.346805717199724}, {2., 0.128559848093699}, {3., 
            0.0862684278287312}, {4., 0.0552728696434764}, {5., 
            0.0585912730751798}, {6., 0.0585751571669996}, {7., 
            0.055201941185108}, {8., 0.0762907576864292}, {9., 
            0.134434008120653}}], {{
             LineBox[{{1., 0.3559994443213298}, {1., 0.33761199007811815`}}], 
             LineBox[{
              Offset[{1.5, 0}, {1., 0.3559994443213298}], 
               Offset[{-1.5, 0}, {1., 0.3559994443213298}]}], 
             LineBox[{
              Offset[{1.5, 0}, {1., 0.33761199007811815`}], 
               Offset[{-1.5, 0}, {1., 0.33761199007811815`}]}]}, {
             LineBox[{{2., 0.13475353050945077`}, {2., 
              0.12236616567794724`}}], 
             LineBox[{
              Offset[{1.5, 0}, {2., 0.13475353050945077`}], 
               Offset[{-1.5, 0}, {2., 0.13475353050945077`}]}], 
             LineBox[{
              Offset[{1.5, 0}, {2., 0.12236616567794724`}], 
               Offset[{-1.5, 0}, {2., 0.12236616567794724`}]}]}, {
             LineBox[{{3., 0.09105938974809498}, {3., 0.08147746590936743}}], 
             LineBox[{
              Offset[{1.5, 0}, {3., 0.09105938974809498}], 
               Offset[{-1.5, 0}, {3., 0.09105938974809498}]}], 
             LineBox[{
              Offset[{1.5, 0}, {3., 0.08147746590936743}], 
               Offset[{-1.5, 0}, {3., 0.08147746590936743}]}]}, {
             LineBox[{{4., 0.05924166094748514}, {4., 0.05130407833946766}}], 
             LineBox[{
              Offset[{1.5, 0}, {4., 0.05924166094748514}], 
               Offset[{-1.5, 0}, {4., 0.05924166094748514}]}], 
             LineBox[{
              Offset[{1.5, 0}, {4., 0.05130407833946766}], 
               Offset[{-1.5, 0}, {4., 0.05130407833946766}]}]}, {
             LineBox[{{5., 0.06366855599171345}, {5., 0.05351399015864615}}], 
             LineBox[{
              Offset[{1.5, 0}, {5., 0.06366855599171345}], 
               Offset[{-1.5, 0}, {5., 0.06366855599171345}]}], 
             LineBox[{
              Offset[{1.5, 0}, {5., 0.05351399015864615}], 
               Offset[{-1.5, 0}, {5., 0.05351399015864615}]}]}, {
             LineBox[{{6., 0.06289444143232353}, {6., 0.05425587290167567}}], 
             LineBox[{
              Offset[{1.5, 0}, {6., 0.06289444143232353}], 
               Offset[{-1.5, 0}, {6., 0.06289444143232353}]}], 
             LineBox[{
              Offset[{1.5, 0}, {6., 0.05425587290167567}], 
               Offset[{-1.5, 0}, {6., 0.05425587290167567}]}]}, {
             LineBox[{{7., 0.05921032660270036}, {7., 0.05119355576751564}}], 
             LineBox[{
              Offset[{1.5, 0}, {7., 0.05921032660270036}], 
               Offset[{-1.5, 0}, {7., 0.05921032660270036}]}], 
             LineBox[{
              Offset[{1.5, 0}, {7., 0.05119355576751564}], 
               Offset[{-1.5, 0}, {7., 0.05119355576751564}]}]}, {
             LineBox[{{8., 0.0811198606800237}, {8., 0.0714616546928347}}], 
             LineBox[{
              Offset[{1.5, 0}, {8., 0.0811198606800237}], 
               Offset[{-1.5, 0}, {8., 0.0811198606800237}]}], 
             LineBox[{
              Offset[{1.5, 0}, {8., 0.0714616546928347}], 
               Offset[{-1.5, 0}, {8., 0.0714616546928347}]}]}, {
             LineBox[{{9., 0.14134224908274473`}, {9., 0.1275257671585613}}], 
             LineBox[{
              Offset[{1.5, 0}, {9., 0.14134224908274473`}], 
               Offset[{-1.5, 0}, {9., 0.14134224908274473`}]}], 
             LineBox[{
              Offset[{1.5, 0}, {9., 0.1275257671585613}], 
               Offset[{-1.5, 0}, {9., 0.1275257671585613}]}]}}}, 
          {RGBColor[0, 1, 1], PointSize[0.02], AbsoluteThickness[1.6], 
           PointBox[{{1., 0.375761290713914}, {2., 0.129831551319413}, {3., 
            0.0713553431343008}, {4., 0.0605004033668143}, {5., 
            0.0519390071190697}, {6., 0.0507164156258147}, {7., 
            0.0599429079333518}, {8., 0.0795491558390513}, {9., 
            0.12040392494827}}], {{
             LineBox[{{1., 0.3848542001044875}, {1., 0.3666683813233405}}], 
             LineBox[{
              Offset[{1.5, 0}, {1., 0.3848542001044875}], 
               Offset[{-1.5, 0}, {1., 0.3848542001044875}]}], 
             LineBox[{
              Offset[{1.5, 0}, {1., 0.3666683813233405}], 
               Offset[{-1.5, 0}, {1., 0.3666683813233405}]}]}, {
             LineBox[{{2., 0.13594597808100073`}, {2., 0.1237171245578253}}], 
             LineBox[{
              Offset[{1.5, 0}, {2., 0.13594597808100073`}], 
               Offset[{-1.5, 0}, {2., 0.13594597808100073`}]}], 
             LineBox[{
              Offset[{1.5, 0}, {2., 0.1237171245578253}], 
               Offset[{-1.5, 0}, {2., 0.1237171245578253}]}]}, {
             LineBox[{{3., 0.0754789579343908}, {3., 0.06723172833421079}}], 
             LineBox[{
              Offset[{1.5, 0}, {3., 0.0754789579343908}], 
               Offset[{-1.5, 0}, {3., 0.0754789579343908}]}], 
             LineBox[{
              Offset[{1.5, 0}, {3., 0.06723172833421079}], 
               Offset[{-1.5, 0}, {3., 0.06723172833421079}]}]}, {
             LineBox[{{4., 0.06468041296838833}, {4., 0.05632039376524027}}], 
             LineBox[{
              Offset[{1.5, 0}, {4., 0.06468041296838833}], 
               Offset[{-1.5, 0}, {4., 0.06468041296838833}]}], 
             LineBox[{
              Offset[{1.5, 0}, {4., 0.05632039376524027}], 
               Offset[{-1.5, 0}, {4., 0.05632039376524027}]}]}, {
             LineBox[{{5., 0.05637493644175359}, {5., 0.04750307779638581}}], 
             LineBox[{
              Offset[{1.5, 0}, {5., 0.05637493644175359}], 
               Offset[{-1.5, 0}, {5., 0.05637493644175359}]}], 
             LineBox[{
              Offset[{1.5, 0}, {5., 0.04750307779638581}], 
               Offset[{-1.5, 0}, {5., 0.04750307779638581}]}]}, {
             LineBox[{{6., 0.05419224789307604}, {6., 
              0.047240583358553356`}}], 
             LineBox[{
              Offset[{1.5, 0}, {6., 0.05419224789307604}], 
               Offset[{-1.5, 0}, {6., 0.05419224789307604}]}], 
             LineBox[{
              Offset[{1.5, 0}, {6., 0.047240583358553356`}], 
               Offset[{-1.5, 0}, {6., 0.047240583358553356`}]}]}, {
             LineBox[{{7., 0.06380733243870679}, {7., 
              0.056078483427996824`}}], 
             LineBox[{
              Offset[{1.5, 0}, {7., 0.06380733243870679}], 
               Offset[{-1.5, 0}, {7., 0.06380733243870679}]}], 
             LineBox[{
              Offset[{1.5, 0}, {7., 0.056078483427996824`}], 
               Offset[{-1.5, 0}, {7., 0.056078483427996824`}]}]}, {
             LineBox[{{8., 0.08486277848129277}, {8., 0.07423553319680982}}], 
             LineBox[{
              Offset[{1.5, 0}, {8., 0.08486277848129277}], 
               Offset[{-1.5, 0}, {8., 0.08486277848129277}]}], 
             LineBox[{
              Offset[{1.5, 0}, {8., 0.07423553319680982}], 
               Offset[{-1.5, 0}, {8., 0.07423553319680982}]}]}, {
             LineBox[{{9., 0.12652789093851693`}, {9., 
              0.11427995895802306`}}], 
             LineBox[{
              Offset[{1.5, 0}, {9., 0.12652789093851693`}], 
               Offset[{-1.5, 0}, {9., 0.12652789093851693`}]}], 
             LineBox[{
              Offset[{1.5, 0}, {9., 0.11427995895802306`}], 
               Offset[{-1.5, 0}, {9., 
                0.11427995895802306`}]}]}}}, {}}, {}, {}, {}, {}}},
       AspectRatio->NCache[GoldenRatio^(-1), 0.6180339887498948],
       Axes->{True, True},
       AxesLabel->{None, None},
       AxesOrigin->{0.8750000000000001, 0},
       BaseStyle->{
        FontWeight -> "Bold", FontColor -> GrayLevel[0], FontSize -> 12},
       DisplayFunction->Identity,
       Frame->{{False, False}, {False, False}},
       FrameLabel->{{None, None}, {None, None}},
       FrameTicks->{{Automatic, Automatic}, {Automatic, Automatic}},
       GridLines->{None, None},
       GridLinesStyle->Directive[
         GrayLevel[0.5, 0.4]],
       ImagePadding->All,
       ImageSize->325,
       Method->{"CoordinatesToolOptions" -> {"DisplayFunction" -> ({
             (Identity[#]& )[
              Part[#, 1]], 
             (Identity[#]& )[
              Part[#, 2]]}& ), "CopiedValueFunction" -> ({
             (Identity[#]& )[
              Part[#, 1]], 
             (Identity[#]& )[
              Part[#, 2]]}& )}},
       PlotRange->All,
       PlotRangeClipping->True,
       PlotRangePadding->{{
          Scaled[0.02], 
          Scaled[0.02]}, {
          Scaled[0.02], 
          Scaled[0.05]}},
       Ticks->{{{1, 
           FormBox["1", TraditionalForm]}, {2, 
           FormBox["2", TraditionalForm]}, {3, 
           FormBox["3", TraditionalForm]}, {4, 
           FormBox["4", TraditionalForm]}, {5, 
           FormBox["5", TraditionalForm]}, {6, 
           FormBox["6", TraditionalForm]}, {7, 
           FormBox["7", TraditionalForm]}, {8, 
           FormBox["8", TraditionalForm]}, {9, 
           FormBox["9", TraditionalForm]}}, Automatic}], {520., -107.12589138331509},
       ImageScaled[{0.5, 0.5}], {325, 200.8610463437158}]}, {InsetBox[
      GraphicsBox[{{{}, {{}, {}, 
          {RGBColor[1, 0, 0], PointSize[0.012833333333333334`], 
           AbsoluteThickness[1.6], 
           LineBox[{{1., 0.3336149673869784}, {2., 0.16519671513763715`}, {3.,
             0.11445381144597289`}, {4., 0.09006975084595686}, {5., 
            0.07499749994206986}, {6., 0.06435512755380347}, {7., 
            0.056660901844461}, {8., 0.05153777544933362}, {9., 
            0.049113450393786756`}}]}, 
          {GrayLevel[0], PointSize[0.012833333333333334`], AbsoluteThickness[
           1.6], LineBox[{{1., 0.3246813896446838}, {2., 
            0.15002410661956442`}, {3., 0.10217973976282967`}, {4., 
            0.08215576314300746}, {5., 0.07247402646264847}, {6., 
            0.06770093540534522}, {7., 0.0656299445995121}, {8., 
            0.06574439249532542}, {9., 0.06940970186708337}}]}, 
          {RGBColor[0, 0, 1], PointSize[0.012833333333333334`], 
           AbsoluteThickness[1.6], 
           LineBox[{{1., 0.3229537656493426}, {2., 0.14684794342170143`}, {3.,
             0.0999446586189757}, {4., 0.0806473901865654}, {5., 
            0.07164942508931}, {6., 0.06776066126097044}, {7., 
            0.06692110233709053}, {8., 0.06865287111441433}, {9., 
            0.07462218232162948}}]}, 
          {GrayLevel[0.5], PointSize[0.012833333333333334`], 
           AbsoluteThickness[1.6], Dashing[{Small, Small}], 
           LineBox[{{1., 0.3534857623790153}, {2., 0.17674288118950765`}, {3.,
             0.11782858745967176`}, {4., 0.08837144059475383}, {5., 
            0.07069715247580306}, {6., 0.05891429372983588}, {7., 
            0.05049796605414504}, {8., 0.04418572029737691}, {9., 
            0.039276195819890586`}}]}}, {}, {}, {}, {}}, {{}, {{}, 
          {RGBColor[1, 0, 0], PointSize[0.02], AbsoluteThickness[1.6], 
           PointBox[{{1., 0.339271861994125}, {2., 0.160869209683053}, {3., 
            0.103962174601014}, {4., 0.0820640218977916}, {5., 
            0.0633953667136907}, {6., 0.0682184859988222}, {7., 
            0.0624781806697108}, {8., 0.0601200277032592}, {9., 
            0.0596206707385334}}], {{
             LineBox[{{1., 0.34590039812752466`}, {1., 
              0.33264332586072537`}}], 
             LineBox[{
              Offset[{1.5, 0}, {1., 0.34590039812752466`}], 
               Offset[{-1.5, 0}, {1., 0.34590039812752466`}]}], 
             LineBox[{
              Offset[{1.5, 0}, {1., 0.33264332586072537`}], 
               Offset[{-1.5, 0}, {1., 0.33264332586072537`}]}]}, {
             LineBox[{{2., 0.1658727038562033}, {2., 0.15586571550990266`}}], 
             LineBox[{
              Offset[{1.5, 0}, {2., 0.1658727038562033}], 
               Offset[{-1.5, 0}, {2., 0.1658727038562033}]}], 
             LineBox[{
              Offset[{1.5, 0}, {2., 0.15586571550990266`}], 
               Offset[{-1.5, 0}, {2., 0.15586571550990266`}]}]}, {
             LineBox[{{3., 0.10821724249350728`}, {3., 0.09970710670852073}}],
              LineBox[{
              Offset[{1.5, 0}, {3., 0.10821724249350728`}], 
               Offset[{-1.5, 0}, {3., 0.10821724249350728`}]}], 
             LineBox[{
              Offset[{1.5, 0}, {3., 0.09970710670852073}], 
               Offset[{-1.5, 0}, {3., 0.09970710670852073}]}]}, {
             LineBox[{{4., 0.08582041606558073}, {4., 0.07830762773000248}}], 
             LineBox[{
              Offset[{1.5, 0}, {4., 0.08582041606558073}], 
               Offset[{-1.5, 0}, {4., 0.08582041606558073}]}], 
             LineBox[{
              Offset[{1.5, 0}, {4., 0.07830762773000248}], 
               Offset[{-1.5, 0}, {4., 0.07830762773000248}]}]}, {
             LineBox[{{5., 0.06662320849400595}, {5., 
              0.060167524933375446`}}], 
             LineBox[{
              Offset[{1.5, 0}, {5., 0.06662320849400595}], 
               Offset[{-1.5, 0}, {5., 0.06662320849400595}]}], 
             LineBox[{
              Offset[{1.5, 0}, {5., 0.060167524933375446`}], 
               Offset[{-1.5, 0}, {5., 0.060167524933375446`}]}]}, {
             LineBox[{{6., 0.07136841430446499}, {6., 0.06506855769317942}}], 
             LineBox[{
              Offset[{1.5, 0}, {6., 0.07136841430446499}], 
               Offset[{-1.5, 0}, {6., 0.07136841430446499}]}], 
             LineBox[{
              Offset[{1.5, 0}, {6., 0.06506855769317942}], 
               Offset[{-1.5, 0}, {6., 0.06506855769317942}]}]}, {
             LineBox[{{7., 0.06580125073532272}, {7., 0.05915511060409887}}], 
             LineBox[{
              Offset[{1.5, 0}, {7., 0.06580125073532272}], 
               Offset[{-1.5, 0}, {7., 0.06580125073532272}]}], 
             LineBox[{
              Offset[{1.5, 0}, {7., 0.05915511060409887}], 
               Offset[{-1.5, 0}, {7., 0.05915511060409887}]}]}, {
             LineBox[{{8., 0.06353281234508047}, {8., 0.05670724306143793}}], 
             LineBox[{
              Offset[{1.5, 0}, {8., 0.06353281234508047}], 
               Offset[{-1.5, 0}, {8., 0.06353281234508047}]}], 
             LineBox[{
              Offset[{1.5, 0}, {8., 0.05670724306143793}], 
               Offset[{-1.5, 0}, {8., 0.05670724306143793}]}]}, {
             LineBox[{{9., 0.0628071652164195}, {9., 0.05643417626064729}}], 
             LineBox[{
              Offset[{1.5, 0}, {9., 0.0628071652164195}], 
               Offset[{-1.5, 0}, {9., 0.0628071652164195}]}], 
             LineBox[{
              Offset[{1.5, 0}, {9., 0.05643417626064729}], 
               Offset[{-1.5, 0}, {9., 0.05643417626064729}]}]}}}, 
          {GrayLevel[0], PointSize[0.02], AbsoluteThickness[1.6], 
           PointBox[{{1., 0.368164225454445}, {2., 0.156423192528684}, {3., 
            0.0808257219464224}, {4., 0.0689406272012661}, {5., 
            0.0580522261808748}, {6., 0.0574474076455981}, {7., 
            0.0543485125342254}, {8., 0.0643293339054747}, {9., 
            0.0914687526030096}}], {{
             LineBox[{{1., 0.37555982165181656`}, {1., 0.3607686292570734}}], 
             LineBox[{
              Offset[{1.5, 0}, {1., 0.37555982165181656`}], 
               Offset[{-1.5, 0}, {1., 0.37555982165181656`}]}], 
             LineBox[{
              Offset[{1.5, 0}, {1., 0.3607686292570734}], 
               Offset[{-1.5, 0}, {1., 0.3607686292570734}]}]}, {
             LineBox[{{2., 0.1623059619897606}, {2., 0.1505404230676074}}], 
             LineBox[{
              Offset[{1.5, 0}, {2., 0.1623059619897606}], 
               Offset[{-1.5, 0}, {2., 0.1623059619897606}]}], 
             LineBox[{
              Offset[{1.5, 0}, {2., 0.1505404230676074}], 
               Offset[{-1.5, 0}, {2., 0.1505404230676074}]}]}, {
             LineBox[{{3., 0.08471623113880067}, {3., 0.07693521275404414}}], 
             LineBox[{
              Offset[{1.5, 0}, {3., 0.08471623113880067}], 
               Offset[{-1.5, 0}, {3., 0.08471623113880067}]}], 
             LineBox[{
              Offset[{1.5, 0}, {3., 0.07693521275404414}], 
               Offset[{-1.5, 0}, {3., 0.07693521275404414}]}]}, {
             LineBox[{{4., 0.07255221971916638}, {4., 0.06532903468336583}}], 
             LineBox[{
              Offset[{1.5, 0}, {4., 0.07255221971916638}], 
               Offset[{-1.5, 0}, {4., 0.07255221971916638}]}], 
             LineBox[{
              Offset[{1.5, 0}, {4., 0.06532903468336583}], 
               Offset[{-1.5, 0}, {4., 0.06532903468336583}]}]}, {
             LineBox[{{5., 0.06180097123996488}, {5., 0.05430348112178472}}], 
             LineBox[{
              Offset[{1.5, 0}, {5., 0.06180097123996488}], 
               Offset[{-1.5, 0}, {5., 0.06180097123996488}]}], 
             LineBox[{
              Offset[{1.5, 0}, {5., 0.05430348112178472}], 
               Offset[{-1.5, 0}, {5., 0.05430348112178472}]}]}, {
             LineBox[{{6., 0.06082888804446086}, {6., 0.05406592724673534}}], 
             LineBox[{
              Offset[{1.5, 0}, {6., 0.06082888804446086}], 
               Offset[{-1.5, 0}, {6., 0.06082888804446086}]}], 
             LineBox[{
              Offset[{1.5, 0}, {6., 0.05406592724673534}], 
               Offset[{-1.5, 0}, {6., 0.05406592724673534}]}]}, {
             LineBox[{{7., 0.05755086904951121}, {7., 0.05114615601893959}}], 
             LineBox[{
              Offset[{1.5, 0}, {7., 0.05755086904951121}], 
               Offset[{-1.5, 0}, {7., 0.05755086904951121}]}], 
             LineBox[{
              Offset[{1.5, 0}, {7., 0.05114615601893959}], 
               Offset[{-1.5, 0}, {7., 0.05114615601893959}]}]}, {
             LineBox[{{8., 0.06774789500307593}, {8., 
              0.060910772807873464`}}], 
             LineBox[{
              Offset[{1.5, 0}, {8., 0.06774789500307593}], 
               Offset[{-1.5, 0}, {8., 0.06774789500307593}]}], 
             LineBox[{
              Offset[{1.5, 0}, {8., 0.060910772807873464`}], 
               Offset[{-1.5, 0}, {8., 0.060910772807873464`}]}]}, {
             LineBox[{{9., 0.09603264464102876}, {9., 0.08690486056499044}}], 
             LineBox[{
              Offset[{1.5, 0}, {9., 0.09603264464102876}], 
               Offset[{-1.5, 0}, {9., 0.09603264464102876}]}], 
             LineBox[{
              Offset[{1.5, 0}, {9., 0.08690486056499044}], 
               Offset[{-1.5, 0}, {9., 0.08690486056499044}]}]}}}, 
          {RGBColor[0, 0, 1], PointSize[0.02], AbsoluteThickness[1.6], 
           PointBox[{{1., 0.390346386403504}, {2., 0.149628995662941}, {3., 
            0.0877796719551657}, {4., 0.0589966755122755}, {5., 
            0.0525548236615646}, {6., 0.0489757519068243}, {7., 
            0.0635291914912393}, {8., 0.0646653721632421}, {9., 
            0.0835231312432435}}], {{
             LineBox[{{1., 0.3982012994367877}, {1., 0.38249147337022027`}}], 
             LineBox[{
              Offset[{1.5, 0}, {1., 0.3982012994367877}], 
               Offset[{-1.5, 0}, {1., 0.3982012994367877}]}], 
             LineBox[{
              Offset[{1.5, 0}, {1., 0.38249147337022027`}], 
               Offset[{-1.5, 0}, {1., 0.38249147337022027`}]}]}, {
             LineBox[{{2., 0.15518652865530985`}, {2., 
              0.14407146267057214`}}], 
             LineBox[{
              Offset[{1.5, 0}, {2., 0.15518652865530985`}], 
               Offset[{-1.5, 0}, {2., 0.15518652865530985`}]}], 
             LineBox[{
              Offset[{1.5, 0}, {2., 0.14407146267057214`}], 
               Offset[{-1.5, 0}, {2., 0.14407146267057214`}]}]}, {
             LineBox[{{3., 0.09196874557794076}, {3., 0.08359059833239064}}], 
             LineBox[{
              Offset[{1.5, 0}, {3., 0.09196874557794076}], 
               Offset[{-1.5, 0}, {3., 0.09196874557794076}]}], 
             LineBox[{
              Offset[{1.5, 0}, {3., 0.08359059833239064}], 
               Offset[{-1.5, 0}, {3., 0.08359059833239064}]}]}, {
             LineBox[{{4., 0.06250637691141593}, {4., 
              0.055486974113135065`}}], 
             LineBox[{
              Offset[{1.5, 0}, {4., 0.06250637691141593}], 
               Offset[{-1.5, 0}, {4., 0.06250637691141593}]}], 
             LineBox[{
              Offset[{1.5, 0}, {4., 0.055486974113135065`}], 
               Offset[{-1.5, 0}, {4., 0.055486974113135065`}]}]}, {
             LineBox[{{5., 0.05641848979042012}, {5., 
              0.048691157532709084`}}], 
             LineBox[{
              Offset[{1.5, 0}, {5., 0.05641848979042012}], 
               Offset[{-1.5, 0}, {5., 0.05641848979042012}]}], 
             LineBox[{
              Offset[{1.5, 0}, {5., 0.048691157532709084`}], 
               Offset[{-1.5, 0}, {5., 0.048691157532709084`}]}]}, {
             LineBox[{{6., 0.052233403501300735`}, {6., 
              0.04571810031234787}}], 
             LineBox[{
              Offset[{1.5, 0}, {6., 0.052233403501300735`}], 
               Offset[{-1.5, 0}, {6., 0.052233403501300735`}]}], 
             LineBox[{
              Offset[{1.5, 0}, {6., 0.04571810031234787}], 
               Offset[{-1.5, 0}, {6., 0.04571810031234787}]}]}, {
             LineBox[{{7., 0.06720171427518289}, {7., 0.05985666870729571}}], 
             LineBox[{
              Offset[{1.5, 0}, {7., 0.06720171427518289}], 
               Offset[{-1.5, 0}, {7., 0.06720171427518289}]}], 
             LineBox[{
              Offset[{1.5, 0}, {7., 0.05985666870729571}], 
               Offset[{-1.5, 0}, {7., 0.05985666870729571}]}]}, {
             LineBox[{{8., 0.06822418551449386}, {8., 0.06110655881199034}}], 
             LineBox[{
              Offset[{1.5, 0}, {8., 0.06822418551449386}], 
               Offset[{-1.5, 0}, {8., 0.06822418551449386}]}], 
             LineBox[{
              Offset[{1.5, 0}, {8., 0.06110655881199034}], 
               Offset[{-1.5, 0}, {8., 0.06110655881199034}]}]}, {
             LineBox[{{9., 0.08795932732405193}, {9., 0.07908693516243506}}], 
             LineBox[{
              Offset[{1.5, 0}, {9., 0.08795932732405193}], 
               Offset[{-1.5, 0}, {9., 0.08795932732405193}]}], 
             LineBox[{
              Offset[{1.5, 0}, {9., 0.07908693516243506}], 
               Offset[{-1.5, 0}, {9., 
                0.07908693516243506}]}]}}}, {}}, {}, {}, {}, {}}, {{}, {{}, 
          {RGBColor[1, 0.5, 0.5], PointSize[0.02], AbsoluteThickness[1.6], 
           PointBox[{{1., 0.316332803975394}, {2., 0.151548111376854}, {3., 
            0.105126067002294}, {4., 0.0761233587714585}, {5., 
            0.0717181805683576}, {6., 0.0627534381482611}, {7., 
            0.0635963598604897}, {8., 0.0663592127131462}, {9., 
            0.0864424675837445}}], {{
             LineBox[{{1., 0.3232416906543766}, {1., 0.3094239172964114}}], 
             LineBox[{
              Offset[{1.5, 0}, {1., 0.3232416906543766}], 
               Offset[{-1.5, 0}, {1., 0.3232416906543766}]}], 
             LineBox[{
              Offset[{1.5, 0}, {1., 0.3094239172964114}], 
               Offset[{-1.5, 0}, {1., 0.3094239172964114}]}]}, {
             LineBox[{{2., 0.1567792863805042}, {2., 0.1463169363732038}}], 
             LineBox[{
              Offset[{1.5, 0}, {2., 0.1567792863805042}], 
               Offset[{-1.5, 0}, {2., 0.1567792863805042}]}], 
             LineBox[{
              Offset[{1.5, 0}, {2., 0.1463169363732038}], 
               Offset[{-1.5, 0}, {2., 0.1463169363732038}]}]}, {
             LineBox[{{3., 0.10979306170875314`}, {3., 
              0.10045907229583487`}}], 
             LineBox[{
              Offset[{1.5, 0}, {3., 0.10979306170875314`}], 
               Offset[{-1.5, 0}, {3., 0.10979306170875314`}]}], 
             LineBox[{
              Offset[{1.5, 0}, {3., 0.10045907229583487`}], 
               Offset[{-1.5, 0}, {3., 0.10045907229583487`}]}]}, {
             LineBox[{{4., 0.08010883986341555}, {4., 0.07213787767950144}}], 
             LineBox[{
              Offset[{1.5, 0}, {4., 0.08010883986341555}], 
               Offset[{-1.5, 0}, {4., 0.08010883986341555}]}], 
             LineBox[{
              Offset[{1.5, 0}, {4., 0.07213787767950144}], 
               Offset[{-1.5, 0}, {4., 0.07213787767950144}]}]}, {
             LineBox[{{5., 0.07599868813070534}, {5., 0.06743767300600986}}], 
             LineBox[{
              Offset[{1.5, 0}, {5., 0.07599868813070534}], 
               Offset[{-1.5, 0}, {5., 0.07599868813070534}]}], 
             LineBox[{
              Offset[{1.5, 0}, {5., 0.06743767300600986}], 
               Offset[{-1.5, 0}, {5., 0.06743767300600986}]}]}, {
             LineBox[{{6., 0.06622516532866479}, {6., 0.05928171096785743}}], 
             LineBox[{
              Offset[{1.5, 0}, {6., 0.06622516532866479}], 
               Offset[{-1.5, 0}, {6., 0.06622516532866479}]}], 
             LineBox[{
              Offset[{1.5, 0}, {6., 0.05928171096785743}], 
               Offset[{-1.5, 0}, {6., 0.05928171096785743}]}]}, {
             LineBox[{{7., 0.06702861012258508}, {7., 0.06016410959839431}}], 
             LineBox[{
              Offset[{1.5, 0}, {7., 0.06702861012258508}], 
               Offset[{-1.5, 0}, {7., 0.06702861012258508}]}], 
             LineBox[{
              Offset[{1.5, 0}, {7., 0.06016410959839431}], 
               Offset[{-1.5, 0}, {7., 0.06016410959839431}]}]}, {
             LineBox[{{8., 0.06982379809612979}, {8., 0.0628946273301626}}], 
             LineBox[{
              Offset[{1.5, 0}, {8., 0.06982379809612979}], 
               Offset[{-1.5, 0}, {8., 0.06982379809612979}]}], 
             LineBox[{
              Offset[{1.5, 0}, {8., 0.0628946273301626}], 
               Offset[{-1.5, 0}, {8., 0.0628946273301626}]}]}, {
             LineBox[{{9., 0.09113334076908729}, {9., 0.08175159439840173}}], 
             LineBox[{
              Offset[{1.5, 0}, {9., 0.09113334076908729}], 
               Offset[{-1.5, 0}, {9., 0.09113334076908729}]}], 
             LineBox[{
              Offset[{1.5, 0}, {9., 0.08175159439840173}], 
               Offset[{-1.5, 0}, {9., 0.08175159439840173}]}]}}}, 
          {GrayLevel[0.5], PointSize[0.02], AbsoluteThickness[1.6], 
           PointBox[{{1., 0.329485895067285}, {2., 0.141526221664697}, {3., 
            0.0923570230723622}, {4., 0.0659337424285235}, {5., 
            0.0635426799296422}, {6., 0.0602599816528644}, {7., 
            0.0671035084928427}, {8., 0.0793119714849702}, {9., 
            0.100478976206813}}], {{
             LineBox[{{1., 0.33720107515981507`}, {1., 0.3217707149747549}}], 
             LineBox[{
              Offset[{1.5, 0}, {1., 0.33720107515981507`}], 
               Offset[{-1.5, 0}, {1., 0.33720107515981507`}]}], 
             LineBox[{
              Offset[{1.5, 0}, {1., 0.3217707149747549}], 
               Offset[{-1.5, 0}, {1., 0.3217707149747549}]}]}, {
             LineBox[{{2., 0.1470745875599911}, {2., 0.1359778557694029}}], 
             LineBox[{
              Offset[{1.5, 0}, {2., 0.1470745875599911}], 
               Offset[{-1.5, 0}, {2., 0.1470745875599911}]}], 
             LineBox[{
              Offset[{1.5, 0}, {2., 0.1359778557694029}], 
               Offset[{-1.5, 0}, {2., 0.1359778557694029}]}]}, {
             LineBox[{{3., 0.09688220256696004}, {3., 0.08783184357776436}}], 
             LineBox[{
              Offset[{1.5, 0}, {3., 0.09688220256696004}], 
               Offset[{-1.5, 0}, {3., 0.09688220256696004}]}], 
             LineBox[{
              Offset[{1.5, 0}, {3., 0.08783184357776436}], 
               Offset[{-1.5, 0}, {3., 0.08783184357776436}]}]}, {
             LineBox[{{4., 0.06975994102833193}, {4., 0.06210754382871507}}], 
             LineBox[{
              Offset[{1.5, 0}, {4., 0.06975994102833193}], 
               Offset[{-1.5, 0}, {4., 0.06975994102833193}]}], 
             LineBox[{
              Offset[{1.5, 0}, {4., 0.06210754382871507}], 
               Offset[{-1.5, 0}, {4., 0.06210754382871507}]}]}, {
             LineBox[{{5., 0.06782848037231283}, {5., 0.05925687948697157}}], 
             LineBox[{
              Offset[{1.5, 0}, {5., 0.06782848037231283}], 
               Offset[{-1.5, 0}, {5., 0.06782848037231283}]}], 
             LineBox[{
              Offset[{1.5, 0}, {5., 0.05925687948697157}], 
               Offset[{-1.5, 0}, {5., 0.05925687948697157}]}]}, {
             LineBox[{{6., 0.06378374653678227}, {6., 0.05673621676894653}}], 
             LineBox[{
              Offset[{1.5, 0}, {6., 0.06378374653678227}], 
               Offset[{-1.5, 0}, {6., 0.06378374653678227}]}], 
             LineBox[{
              Offset[{1.5, 0}, {6., 0.05673621676894653}], 
               Offset[{-1.5, 0}, {6., 0.05673621676894653}]}]}, {
             LineBox[{{7., 0.07107127963349714}, {7., 0.06313573735218826}}], 
             LineBox[{
              Offset[{1.5, 0}, {7., 0.07107127963349714}], 
               Offset[{-1.5, 0}, {7., 0.07107127963349714}]}], 
             LineBox[{
              Offset[{1.5, 0}, {7., 0.06313573735218826}], 
               Offset[{-1.5, 0}, {7., 0.06313573735218826}]}]}, {
             LineBox[{{8., 0.08345600523736031}, {8., 0.07516793773258008}}], 
             LineBox[{
              Offset[{1.5, 0}, {8., 0.08345600523736031}], 
               Offset[{-1.5, 0}, {8., 0.08345600523736031}]}], 
             LineBox[{
              Offset[{1.5, 0}, {8., 0.07516793773258008}], 
               Offset[{-1.5, 0}, {8., 0.07516793773258008}]}]}, {
             LineBox[{{9., 0.10582019545765997`}, {9., 0.09513775695596602}}],
              LineBox[{
              Offset[{1.5, 0}, {9., 0.10582019545765997`}], 
               Offset[{-1.5, 0}, {9., 0.10582019545765997`}]}], 
             LineBox[{
              Offset[{1.5, 0}, {9., 0.09513775695596602}], 
               Offset[{-1.5, 0}, {9., 0.09513775695596602}]}]}}}, 
          {RGBColor[0, 1, 1], PointSize[0.02], AbsoluteThickness[1.6], 
           PointBox[{{1., 0.34103683793897}, {2., 0.142488403057968}, {3., 
            0.0868975907613414}, {4., 0.0612360732806019}, {5., 
            0.068839633669441}, {6., 0.0634725429584801}, {7., 
            0.0699124030739081}, {8., 0.0737077252877556}, {9., 
            0.0924087899715337}}], {{
             LineBox[{{1., 0.348968190464765}, {1., 0.333105485413175}}], 
             LineBox[{
              Offset[{1.5, 0}, {1., 0.348968190464765}], 
               Offset[{-1.5, 0}, {1., 0.348968190464765}]}], 
             LineBox[{
              Offset[{1.5, 0}, {1., 0.333105485413175}], 
               Offset[{-1.5, 0}, {1., 0.333105485413175}]}]}, {
             LineBox[{{2., 0.1482900029319138}, {2., 0.1366868031840222}}], 
             LineBox[{
              Offset[{1.5, 0}, {2., 0.1482900029319138}], 
               Offset[{-1.5, 0}, {2., 0.1482900029319138}]}], 
             LineBox[{
              Offset[{1.5, 0}, {2., 0.1366868031840222}], 
               Offset[{-1.5, 0}, {2., 0.1366868031840222}]}]}, {
             LineBox[{{3., 0.09117706897085444}, {3., 0.08261811255182837}}], 
             LineBox[{
              Offset[{1.5, 0}, {3., 0.09117706897085444}], 
               Offset[{-1.5, 0}, {3., 0.09117706897085444}]}], 
             LineBox[{
              Offset[{1.5, 0}, {3., 0.08261811255182837}], 
               Offset[{-1.5, 0}, {3., 0.08261811255182837}]}]}, {
             LineBox[{{4., 0.06489596831657005}, {4., 0.05757617824463375}}], 
             LineBox[{
              Offset[{1.5, 0}, {4., 0.06489596831657005}], 
               Offset[{-1.5, 0}, {4., 0.06489596831657005}]}], 
             LineBox[{
              Offset[{1.5, 0}, {4., 0.05757617824463375}], 
               Offset[{-1.5, 0}, {4., 0.05757617824463375}]}]}, {
             LineBox[{{5., 0.07352621659251996}, {5., 0.06415305074636204}}], 
             LineBox[{
              Offset[{1.5, 0}, {5., 0.07352621659251996}], 
               Offset[{-1.5, 0}, {5., 0.07352621659251996}]}], 
             LineBox[{
              Offset[{1.5, 0}, {5., 0.06415305074636204}], 
               Offset[{-1.5, 0}, {5., 0.06415305074636204}]}]}, {
             LineBox[{{6., 0.06733325450058944}, {6., 
              0.059611831416370754`}}], 
             LineBox[{
              Offset[{1.5, 0}, {6., 0.06733325450058944}], 
               Offset[{-1.5, 0}, {6., 0.06733325450058944}]}], 
             LineBox[{
              Offset[{1.5, 0}, {6., 0.059611831416370754`}], 
               Offset[{-1.5, 0}, {6., 0.059611831416370754`}]}]}, {
             LineBox[{{7., 0.0740105360383738}, {7., 0.0658142701094424}}], 
             LineBox[{
              Offset[{1.5, 0}, {7., 0.0740105360383738}], 
               Offset[{-1.5, 0}, {7., 0.0740105360383738}]}], 
             LineBox[{
              Offset[{1.5, 0}, {7., 0.0658142701094424}], 
               Offset[{-1.5, 0}, {7., 0.0658142701094424}]}]}, {
             LineBox[{{8., 0.07772369925397196}, {8., 0.06969175132153924}}], 
             LineBox[{
              Offset[{1.5, 0}, {8., 0.07772369925397196}], 
               Offset[{-1.5, 0}, {8., 0.07772369925397196}]}], 
             LineBox[{
              Offset[{1.5, 0}, {8., 0.06969175132153924}], 
               Offset[{-1.5, 0}, {8., 0.06969175132153924}]}]}, {
             LineBox[{{9., 0.09760683617353832}, {9., 0.08721074376952909}}], 
             LineBox[{
              Offset[{1.5, 0}, {9., 0.09760683617353832}], 
               Offset[{-1.5, 0}, {9., 0.09760683617353832}]}], 
             LineBox[{
              Offset[{1.5, 0}, {9., 0.08721074376952909}], 
               Offset[{-1.5, 0}, {9., 
                0.08721074376952909}]}]}}}, {}}, {}, {}, {}, {}}},
       AspectRatio->NCache[GoldenRatio^(-1), 0.6180339887498948],
       Axes->{True, True},
       AxesLabel->{None, None},
       AxesOrigin->{0.8750000000000001, 0},
       DisplayFunction->Identity,
       Frame->{{False, False}, {False, False}},
       FrameLabel->{{None, None}, {None, None}},
       FrameTicks->{{Automatic, Automatic}, {Automatic, Automatic}},
       GridLines->{None, None},
       GridLinesStyle->Directive[
         GrayLevel[0.5, 0.4]],
       ImagePadding->All,
       Method->{"CoordinatesToolOptions" -> {"DisplayFunction" -> ({
             (Identity[#]& )[
              Part[#, 1]], 
             (Identity[#]& )[
              Part[#, 2]]}& ), "CopiedValueFunction" -> ({
             (Identity[#]& )[
              Part[#, 1]], 
             (Identity[#]& )[
              Part[#, 2]]}& )}},
       PlotRange->All,
       PlotRangeClipping->True,
       PlotRangePadding->{{
          Scaled[0.02], 
          Scaled[0.02]}, {
          Scaled[0.02], 
          Scaled[0.05]}},
       Ticks->{Automatic, Automatic}], {173.33333333333334, -321.3776741499453},
       ImageScaled[{0.5, 0.5}], {325.00000000000006, 200.86104634371577}], 
     InsetBox[
      GraphicsBox[{{{}, {{}, {}, 
          {RGBColor[1, 0, 0], PointSize[0.012833333333333334`], 
           AbsoluteThickness[1.6], 
           LineBox[{{1., 0.3396262552898533}, {2., 0.1735110065981321}, {3., 
            0.11910161760919347`}, {4., 0.09097600141898048}, {5., 
            0.07339088566894121}, {6., 0.06137207868535821}, {7., 
            0.05278751885462043}, {8., 0.04662775542310438}, {9., 
            0.04260688045181652}}]}, 
          {GrayLevel[0], PointSize[0.012833333333333334`], AbsoluteThickness[
           1.6], 
           LineBox[{{1., 0.3257479918063466}, {2., 0.1616486565826108}, {3., 
            0.11305920581026448`}, {4., 0.08987616988523911}, {5., 
            0.07584899150365762}, {6., 0.06616302223316144}, {7., 
            0.05923874791143899}, {8., 0.05482293320003785}, {9., 
            0.05359428106724307}}]}, 
          {RGBColor[0, 0, 1], PointSize[0.012833333333333334`], 
           AbsoluteThickness[1.6], 
           LineBox[{{1., 0.32293496876264827`}, {2., 0.15895484687573647`}, {
            3., 0.11131060601457328`}, {4., 0.08901151582953763}, {5., 
            0.0758673223677764}, {6., 0.0670336766242589}, {7., 
            0.06086481373645051}, {8., 0.057152921192211416`}, {9., 
            0.05686932859680724}}]}, 
          {GrayLevel[0.5], PointSize[0.012833333333333334`], 
           AbsoluteThickness[1.6], Dashing[{Small, Small}], 
           LineBox[{{1., 0.3534857623790153}, {2., 0.17674288118950765`}, {3.,
             0.11782858745967176`}, {4., 0.08837144059475383}, {5., 
            0.07069715247580306}, {6., 0.05891429372983588}, {7., 
            0.05049796605414504}, {8., 0.04418572029737691}, {9., 
            0.039276195819890586`}}]}}, {}, {}, {}, {}}, {{}, {{}, 
          {RGBColor[1, 0, 0], PointSize[0.02], AbsoluteThickness[1.6], 
           PointBox[{{1., 0.314723693755505}, {2., 0.152982948316733}, {3., 
            0.118550121421406}, {4., 0.100755290903627}, {5., 
            0.0787159111055783}, {6., 0.0687803885012476}, {7., 
            0.0615851388377704}, {8., 0.0516423948041982}, {9., 
            0.0522641123539343}}], {{
             LineBox[{{1., 0.3208588334261686}, {1., 0.3085885540848414}}], 
             LineBox[{
              Offset[{1.5, 0}, {1., 0.3208588334261686}], 
               Offset[{-1.5, 0}, {1., 0.3208588334261686}]}], 
             LineBox[{
              Offset[{1.5, 0}, {1., 0.3085885540848414}], 
               Offset[{-1.5, 0}, {1., 0.3085885540848414}]}]}, {
             LineBox[{{2., 0.15782156374512687`}, {2., 
              0.14814433288833914`}}], 
             LineBox[{
              Offset[{1.5, 0}, {2., 0.15782156374512687`}], 
               Offset[{-1.5, 0}, {2., 0.15782156374512687`}]}], 
             LineBox[{
              Offset[{1.5, 0}, {2., 0.14814433288833914`}], 
               Offset[{-1.5, 0}, {2., 0.14814433288833914`}]}]}, {
             LineBox[{{3., 0.12258925997392858`}, {3., 
              0.11451098286888342`}}], 
             LineBox[{
              Offset[{1.5, 0}, {3., 0.12258925997392858`}], 
               Offset[{-1.5, 0}, {3., 0.12258925997392858`}]}], 
             LineBox[{
              Offset[{1.5, 0}, {3., 0.11451098286888342`}], 
               Offset[{-1.5, 0}, {3., 0.11451098286888342`}]}]}, {
             LineBox[{{4., 0.10473309669628182`}, {4., 0.09677748511097219}}],
              LineBox[{
              Offset[{1.5, 0}, {4., 0.10473309669628182`}], 
               Offset[{-1.5, 0}, {4., 0.10473309669628182`}]}], 
             LineBox[{
              Offset[{1.5, 0}, {4., 0.09677748511097219}], 
               Offset[{-1.5, 0}, {4., 0.09677748511097219}]}]}, {
             LineBox[{{5., 0.08240568109847314}, {5., 0.07502614111268345}}], 
             LineBox[{
              Offset[{1.5, 0}, {5., 0.08240568109847314}], 
               Offset[{-1.5, 0}, {5., 0.08240568109847314}]}], 
             LineBox[{
              Offset[{1.5, 0}, {5., 0.07502614111268345}], 
               Offset[{-1.5, 0}, {5., 0.07502614111268345}]}]}, {
             LineBox[{{6., 0.07200552888096985}, {6., 0.06555524812152534}}], 
             LineBox[{
              Offset[{1.5, 0}, {6., 0.07200552888096985}], 
               Offset[{-1.5, 0}, {6., 0.07200552888096985}]}], 
             LineBox[{
              Offset[{1.5, 0}, {6., 0.06555524812152534}], 
               Offset[{-1.5, 0}, {6., 0.06555524812152534}]}]}, {
             LineBox[{{7., 0.06456524175604533}, {7., 
              0.058605035919495466`}}], 
             LineBox[{
              Offset[{1.5, 0}, {7., 0.06456524175604533}], 
               Offset[{-1.5, 0}, {7., 0.06456524175604533}]}], 
             LineBox[{
              Offset[{1.5, 0}, {7., 0.058605035919495466`}], 
               Offset[{-1.5, 0}, {7., 0.058605035919495466`}]}]}, {
             LineBox[{{8., 0.054583881598023784`}, {8., 
              0.04870090801037262}}], 
             LineBox[{
              Offset[{1.5, 0}, {8., 0.054583881598023784`}], 
               Offset[{-1.5, 0}, {8., 0.054583881598023784`}]}], 
             LineBox[{
              Offset[{1.5, 0}, {8., 0.04870090801037262}], 
               Offset[{-1.5, 0}, {8., 0.04870090801037262}]}]}, {
             LineBox[{{9., 0.05544856758598272}, {9., 0.04907965712188588}}], 
             LineBox[{
              Offset[{1.5, 0}, {9., 0.05544856758598272}], 
               Offset[{-1.5, 0}, {9., 0.05544856758598272}]}], 
             LineBox[{
              Offset[{1.5, 0}, {9., 0.04907965712188588}], 
               Offset[{-1.5, 0}, {9., 0.04907965712188588}]}]}}}, 
          {GrayLevel[0], PointSize[0.02], AbsoluteThickness[1.6], 
           PointBox[{{1., 0.331503312445912}, {2., 0.151458264722418}, {3., 
            0.100673205821237}, {4., 0.0820715626429568}, {5., 
            0.0741015305600616}, {6., 0.0727431142599865}, {7., 
            0.0678768480319579}, {8., 0.0586150739162703}, {9., 
            0.0609570875991991}}], {{
             LineBox[{{1., 0.3382196081064268}, {1., 0.32478701678539723`}}], 
             LineBox[{
              Offset[{1.5, 0}, {1., 0.3382196081064268}], 
               Offset[{-1.5, 0}, {1., 0.3382196081064268}]}], 
             LineBox[{
              Offset[{1.5, 0}, {1., 0.32478701678539723`}], 
               Offset[{-1.5, 0}, {1., 0.32478701678539723`}]}]}, {
             LineBox[{{2., 0.15630807418081874`}, {2., 
              0.14660845526401725`}}], 
             LineBox[{
              Offset[{1.5, 0}, {2., 0.15630807418081874`}], 
               Offset[{-1.5, 0}, {2., 0.15630807418081874`}]}], 
             LineBox[{
              Offset[{1.5, 0}, {2., 0.14660845526401725`}], 
               Offset[{-1.5, 0}, {2., 0.14660845526401725`}]}]}, {
             LineBox[{{3., 0.1049351039435285}, {3., 0.0964113076989455}}], 
             LineBox[{
              Offset[{1.5, 0}, {3., 0.1049351039435285}], 
               Offset[{-1.5, 0}, {3., 0.1049351039435285}]}], 
             LineBox[{
              Offset[{1.5, 0}, {3., 0.0964113076989455}], 
               Offset[{-1.5, 0}, {3., 0.0964113076989455}]}]}, {
             LineBox[{{4., 0.08606107267640113}, {4., 0.07808205260951247}}], 
             LineBox[{
              Offset[{1.5, 0}, {4., 0.08606107267640113}], 
               Offset[{-1.5, 0}, {4., 0.08606107267640113}]}], 
             LineBox[{
              Offset[{1.5, 0}, {4., 0.07808205260951247}], 
               Offset[{-1.5, 0}, {4., 0.07808205260951247}]}]}, {
             LineBox[{{5., 0.07819496693981924}, {5., 0.07000809418030395}}], 
             LineBox[{
              Offset[{1.5, 0}, {5., 0.07819496693981924}], 
               Offset[{-1.5, 0}, {5., 0.07819496693981924}]}], 
             LineBox[{
              Offset[{1.5, 0}, {5., 0.07000809418030395}], 
               Offset[{-1.5, 0}, {5., 0.07000809418030395}]}]}, {
             LineBox[{{6., 0.07642940863097827}, {6., 0.06905681988899473}}], 
             LineBox[{
              Offset[{1.5, 0}, {6., 0.07642940863097827}], 
               Offset[{-1.5, 0}, {6., 0.07642940863097827}]}], 
             LineBox[{
              Offset[{1.5, 0}, {6., 0.06905681988899473}], 
               Offset[{-1.5, 0}, {6., 0.06905681988899473}]}]}, {
             LineBox[{{7., 0.07115832041133424}, {7., 0.06459537565258155}}], 
             LineBox[{
              Offset[{1.5, 0}, {7., 0.07115832041133424}], 
               Offset[{-1.5, 0}, {7., 0.07115832041133424}]}], 
             LineBox[{
              Offset[{1.5, 0}, {7., 0.06459537565258155}], 
               Offset[{-1.5, 0}, {7., 0.06459537565258155}]}]}, {
             LineBox[{{8., 0.06176516891944764}, {8., 0.05546497891309296}}], 
             LineBox[{
              Offset[{1.5, 0}, {8., 0.06176516891944764}], 
               Offset[{-1.5, 0}, {8., 0.06176516891944764}]}], 
             LineBox[{
              Offset[{1.5, 0}, {8., 0.05546497891309296}], 
               Offset[{-1.5, 0}, {8., 0.05546497891309296}]}]}, {
             LineBox[{{9., 0.06424061508359934}, {9., 
              0.057673560114798864`}}], 
             LineBox[{
              Offset[{1.5, 0}, {9., 0.06424061508359934}], 
               Offset[{-1.5, 0}, {9., 0.06424061508359934}]}], 
             LineBox[{
              Offset[{1.5, 0}, {9., 0.057673560114798864`}], 
               Offset[{-1.5, 0}, {9., 0.057673560114798864`}]}]}}}, 
          {RGBColor[0, 0, 1], PointSize[0.02], AbsoluteThickness[1.6], 
           PointBox[{{1., 0.359663403578952}, {2., 0.160063386654374}, {3., 
            0.100718544126697}, {4., 0.0702864792992072}, {5., 
            0.0575435855191617}, {6., 0.0627274732752889}, {7., 
            0.0606236795306283}, {8., 0.0625082315398793}, {9., 
            0.0658652164758116}}], {{
             LineBox[{{1., 0.36662394804899157`}, {1., 0.3527028591089124}}], 
             LineBox[{
              Offset[{1.5, 0}, {1., 0.36662394804899157`}], 
               Offset[{-1.5, 0}, {1., 0.36662394804899157`}]}], 
             LineBox[{
              Offset[{1.5, 0}, {1., 0.3527028591089124}], 
               Offset[{-1.5, 0}, {1., 0.3527028591089124}]}]}, {
             LineBox[{{2., 0.16525578201142455`}, {2., 
              0.15487099129732346`}}], 
             LineBox[{
              Offset[{1.5, 0}, {2., 0.16525578201142455`}], 
               Offset[{-1.5, 0}, {2., 0.16525578201142455`}]}], 
             LineBox[{
              Offset[{1.5, 0}, {2., 0.15487099129732346`}], 
               Offset[{-1.5, 0}, {2., 0.15487099129732346`}]}]}, {
             LineBox[{{3., 0.104929674470033}, {3., 0.09650741378336099}}], 
             LineBox[{
              Offset[{1.5, 0}, {3., 0.104929674470033}], 
               Offset[{-1.5, 0}, {3., 0.104929674470033}]}], 
             LineBox[{
              Offset[{1.5, 0}, {3., 0.09650741378336099}], 
               Offset[{-1.5, 0}, {3., 0.09650741378336099}]}]}, {
             LineBox[{{4., 0.07397835788549792}, {4., 0.06659460071291648}}], 
             LineBox[{
              Offset[{1.5, 0}, {4., 0.07397835788549792}], 
               Offset[{-1.5, 0}, {4., 0.07397835788549792}]}], 
             LineBox[{
              Offset[{1.5, 0}, {4., 0.06659460071291648}], 
               Offset[{-1.5, 0}, {4., 0.06659460071291648}]}]}, {
             LineBox[{{5., 0.06102063511959184}, {5., 0.05406653591873156}}], 
             LineBox[{
              Offset[{1.5, 0}, {5., 0.06102063511959184}], 
               Offset[{-1.5, 0}, {5., 0.06102063511959184}]}], 
             LineBox[{
              Offset[{1.5, 0}, {5., 0.05406653591873156}], 
               Offset[{-1.5, 0}, {5., 0.05406653591873156}]}]}, {
             LineBox[{{6., 0.06617136391611482}, {6., 0.05928358263446296}}], 
             LineBox[{
              Offset[{1.5, 0}, {6., 0.06617136391611482}], 
               Offset[{-1.5, 0}, {6., 0.06617136391611482}]}], 
             LineBox[{
              Offset[{1.5, 0}, {6., 0.05928358263446296}], 
               Offset[{-1.5, 0}, {6., 0.05928358263446296}]}]}, {
             LineBox[{{7., 0.06404979206103834}, {7., 0.05719756700021826}}], 
             LineBox[{
              Offset[{1.5, 0}, {7., 0.06404979206103834}], 
               Offset[{-1.5, 0}, {7., 0.06404979206103834}]}], 
             LineBox[{
              Offset[{1.5, 0}, {7., 0.05719756700021826}], 
               Offset[{-1.5, 0}, {7., 0.05719756700021826}]}]}, {
             LineBox[{{8., 0.0660541637844822}, {8., 0.05896229929527642}}], 
             LineBox[{
              Offset[{1.5, 0}, {8., 0.0660541637844822}], 
               Offset[{-1.5, 0}, {8., 0.0660541637844822}]}], 
             LineBox[{
              Offset[{1.5, 0}, {8., 0.05896229929527642}], 
               Offset[{-1.5, 0}, {8., 0.05896229929527642}]}]}, {
             LineBox[{{9., 0.06952138075487993}, {9., 
              0.062209052196743275`}}], 
             LineBox[{
              Offset[{1.5, 0}, {9., 0.06952138075487993}], 
               Offset[{-1.5, 0}, {9., 0.06952138075487993}]}], 
             LineBox[{
              Offset[{1.5, 0}, {9., 0.062209052196743275`}], 
               Offset[{-1.5, 0}, {9., 
                0.062209052196743275`}]}]}}}, {}}, {}, {}, {}, {}}, {{}, {{}, \

          {RGBColor[1, 0.5, 0.5], PointSize[0.02], AbsoluteThickness[1.6], 
           PointBox[{{1., 0.314098265483231}, {2., 0.154166435684649}, {3., 
            0.104611401422724}, {4., 0.089532735774487}, {5., 
            0.0828795248289797}, {6., 0.0683143583314449}, {7., 
            0.0634875992000694}, {8., 0.0575645587470522}, {9., 
            0.0653451205273623}}], {{
             LineBox[{{1., 0.3205254677990768}, {1., 0.3076710631673852}}], 
             LineBox[{
              Offset[{1.5, 0}, {1., 0.3205254677990768}], 
               Offset[{-1.5, 0}, {1., 0.3205254677990768}]}], 
             LineBox[{
              Offset[{1.5, 0}, {1., 0.3076710631673852}], 
               Offset[{-1.5, 0}, {1., 0.3076710631673852}]}]}, {
             LineBox[{{2., 0.15907431242908998`}, {2., 0.149258558940208}}], 
             LineBox[{
              Offset[{1.5, 0}, {2., 0.15907431242908998`}], 
               Offset[{-1.5, 0}, {2., 0.15907431242908998`}]}], 
             LineBox[{
              Offset[{1.5, 0}, {2., 0.149258558940208}], 
               Offset[{-1.5, 0}, {2., 0.149258558940208}]}]}, {
             LineBox[{{3., 0.10877715574676589`}, {3., 
              0.10044564709868212`}}], 
             LineBox[{
              Offset[{1.5, 0}, {3., 0.10877715574676589`}], 
               Offset[{-1.5, 0}, {3., 0.10877715574676589`}]}], 
             LineBox[{
              Offset[{1.5, 0}, {3., 0.10044564709868212`}], 
               Offset[{-1.5, 0}, {3., 0.10044564709868212`}]}]}, {
             LineBox[{{4., 0.093471680169092}, {4., 0.085593791379882}}], 
             LineBox[{
              Offset[{1.5, 0}, {4., 0.093471680169092}], 
               Offset[{-1.5, 0}, {4., 0.093471680169092}]}], 
             LineBox[{
              Offset[{1.5, 0}, {4., 0.085593791379882}], 
               Offset[{-1.5, 0}, {4., 0.085593791379882}]}]}, {
             LineBox[{{5., 0.08670454599543784}, {5., 0.07905450366252156}}], 
             LineBox[{
              Offset[{1.5, 0}, {5., 0.08670454599543784}], 
               Offset[{-1.5, 0}, {5., 0.08670454599543784}]}], 
             LineBox[{
              Offset[{1.5, 0}, {5., 0.07905450366252156}], 
               Offset[{-1.5, 0}, {5., 0.07905450366252156}]}]}, {
             LineBox[{{6., 0.07159492640409718}, {6., 0.06503379025879263}}], 
             LineBox[{
              Offset[{1.5, 0}, {6., 0.07159492640409718}], 
               Offset[{-1.5, 0}, {6., 0.07159492640409718}]}], 
             LineBox[{
              Offset[{1.5, 0}, {6., 0.06503379025879263}], 
               Offset[{-1.5, 0}, {6., 0.06503379025879263}]}]}, {
             LineBox[{{7., 0.06677638981728476}, {7., 
              0.060198808582854035`}}], 
             LineBox[{
              Offset[{1.5, 0}, {7., 0.06677638981728476}], 
               Offset[{-1.5, 0}, {7., 0.06677638981728476}]}], 
             LineBox[{
              Offset[{1.5, 0}, {7., 0.060198808582854035`}], 
               Offset[{-1.5, 0}, {7., 0.060198808582854035`}]}]}, {
             LineBox[{{8., 0.06085723566627546}, {8., 0.05427188182782894}}], 
             LineBox[{
              Offset[{1.5, 0}, {8., 0.06085723566627546}], 
               Offset[{-1.5, 0}, {8., 0.06085723566627546}]}], 
             LineBox[{
              Offset[{1.5, 0}, {8., 0.05427188182782894}], 
               Offset[{-1.5, 0}, {8., 0.05427188182782894}]}]}, {
             LineBox[{{9., 0.06892836115680193}, {9., 0.06176187989792267}}], 
             LineBox[{
              Offset[{1.5, 0}, {9., 0.06892836115680193}], 
               Offset[{-1.5, 0}, {9., 0.06892836115680193}]}], 
             LineBox[{
              Offset[{1.5, 0}, {9., 0.06176187989792267}], 
               Offset[{-1.5, 0}, {9., 0.06176187989792267}]}]}}}, 
          {GrayLevel[0.5], PointSize[0.02], AbsoluteThickness[1.6], 
           PointBox[{{1., 0.330274100168897}, {2., 0.143244141053559}, {3., 
            0.104090767754133}, {4., 0.0797030044229848}, {5., 
            0.0640658054043722}, {6., 0.065527066313915}, {7., 
            0.060462536169719}, {8., 0.0690649391973954}, {9., 
            0.0835676395150247}}], {{
             LineBox[{{1., 0.33707716001053367`}, {1., 0.3234710403272604}}], 
             LineBox[{
              Offset[{1.5, 0}, {1., 0.33707716001053367`}], 
               Offset[{-1.5, 0}, {1., 0.33707716001053367`}]}], 
             LineBox[{
              Offset[{1.5, 0}, {1., 0.3234710403272604}], 
               Offset[{-1.5, 0}, {1., 0.3234710403272604}]}]}, {
             LineBox[{{2., 0.14817468054230654`}, {2., 
              0.13831360156481148`}}], 
             LineBox[{
              Offset[{1.5, 0}, {2., 0.14817468054230654`}], 
               Offset[{-1.5, 0}, {2., 0.14817468054230654`}]}], 
             LineBox[{
              Offset[{1.5, 0}, {2., 0.13831360156481148`}], 
               Offset[{-1.5, 0}, {2., 0.13831360156481148`}]}]}, {
             LineBox[{{3., 0.10858493495342755`}, {3., 0.09959660055483846}}],
              LineBox[{
              Offset[{1.5, 0}, {3., 0.10858493495342755`}], 
               Offset[{-1.5, 0}, {3., 0.10858493495342755`}]}], 
             LineBox[{
              Offset[{1.5, 0}, {3., 0.09959660055483846}], 
               Offset[{-1.5, 0}, {3., 0.09959660055483846}]}]}, {
             LineBox[{{4., 0.08368254793681561}, {4., 0.07572346090915398}}], 
             LineBox[{
              Offset[{1.5, 0}, {4., 0.08368254793681561}], 
               Offset[{-1.5, 0}, {4., 0.08368254793681561}]}], 
             LineBox[{
              Offset[{1.5, 0}, {4., 0.07572346090915398}], 
               Offset[{-1.5, 0}, {4., 0.07572346090915398}]}]}, {
             LineBox[{{5., 0.06771142811387895}, {5., 0.06042018269486545}}], 
             LineBox[{
              Offset[{1.5, 0}, {5., 0.06771142811387895}], 
               Offset[{-1.5, 0}, {5., 0.06771142811387895}]}], 
             LineBox[{
              Offset[{1.5, 0}, {5., 0.06042018269486545}], 
               Offset[{-1.5, 0}, {5., 0.06042018269486545}]}]}, {
             LineBox[{{6., 0.06890833470119045}, {6., 0.06214579792663955}}], 
             LineBox[{
              Offset[{1.5, 0}, {6., 0.06890833470119045}], 
               Offset[{-1.5, 0}, {6., 0.06890833470119045}]}], 
             LineBox[{
              Offset[{1.5, 0}, {6., 0.06214579792663955}], 
               Offset[{-1.5, 0}, {6., 0.06214579792663955}]}]}, {
             LineBox[{{7., 0.0637595957443046}, {7., 0.0571654765951334}}], 
             LineBox[{
              Offset[{1.5, 0}, {7., 0.0637595957443046}], 
               Offset[{-1.5, 0}, {7., 0.0637595957443046}]}], 
             LineBox[{
              Offset[{1.5, 0}, {7., 0.0571654765951334}], 
               Offset[{-1.5, 0}, {7., 0.0571654765951334}]}]}, {
             LineBox[{{8., 0.07273771700308568}, {8., 0.06539216139170512}}], 
             LineBox[{
              Offset[{1.5, 0}, {8., 0.07273771700308568}], 
               Offset[{-1.5, 0}, {8., 0.07273771700308568}]}], 
             LineBox[{
              Offset[{1.5, 0}, {8., 0.06539216139170512}], 
               Offset[{-1.5, 0}, {8., 0.06539216139170512}]}]}, {
             LineBox[{{9., 0.08801593500305255}, {9., 0.07911934402699686}}], 
             LineBox[{
              Offset[{1.5, 0}, {9., 0.08801593500305255}], 
               Offset[{-1.5, 0}, {9., 0.08801593500305255}]}], 
             LineBox[{
              Offset[{1.5, 0}, {9., 0.07911934402699686}], 
               Offset[{-1.5, 0}, {9., 0.07911934402699686}]}]}}}, 
          {RGBColor[0, 1, 1], PointSize[0.02], AbsoluteThickness[1.6], 
           PointBox[{{1., 0.341818541873399}, {2., 0.145989741415391}, {3., 
            0.0991257100837182}, {4., 0.0727135853903815}, {5., 
            0.0665965977054256}, {6., 0.064465031792059}, {7., 
            0.0642805288791111}, {8., 0.0681586417100508}, {9., 
            0.0768516211504637}}], {{
             LineBox[{{1., 0.34872887413101017`}, {1., 0.3349082096157878}}], 
             LineBox[{
              Offset[{1.5, 0}, {1., 0.34872887413101017`}], 
               Offset[{-1.5, 0}, {1., 0.34872887413101017`}]}], 
             LineBox[{
              Offset[{1.5, 0}, {1., 0.3349082096157878}], 
               Offset[{-1.5, 0}, {1., 0.3349082096157878}]}]}, {
             LineBox[{{2., 0.15094050392278294`}, {2., 
              0.14103897890799907`}}], 
             LineBox[{
              Offset[{1.5, 0}, {2., 0.15094050392278294`}], 
               Offset[{-1.5, 0}, {2., 0.15094050392278294`}]}], 
             LineBox[{
              Offset[{1.5, 0}, {2., 0.14103897890799907`}], 
               Offset[{-1.5, 0}, {2., 0.14103897890799907`}]}]}, {
             LineBox[{{3., 0.103675105960784}, {3., 0.09457631420665241}}], 
             LineBox[{
              Offset[{1.5, 0}, {3., 0.103675105960784}], 
               Offset[{-1.5, 0}, {3., 0.103675105960784}]}], 
             LineBox[{
              Offset[{1.5, 0}, {3., 0.09457631420665241}], 
               Offset[{-1.5, 0}, {3., 0.09457631420665241}]}]}, {
             LineBox[{{4., 0.07636136422252471}, {4., 0.0690658065582383}}], 
             LineBox[{
              Offset[{1.5, 0}, {4., 0.07636136422252471}], 
               Offset[{-1.5, 0}, {4., 0.07636136422252471}]}], 
             LineBox[{
              Offset[{1.5, 0}, {4., 0.0690658065582383}], 
               Offset[{-1.5, 0}, {4., 0.0690658065582383}]}]}, {
             LineBox[{{5., 0.07059312438014141}, {5., 0.06260007103070979}}], 
             LineBox[{
              Offset[{1.5, 0}, {5., 0.07059312438014141}], 
               Offset[{-1.5, 0}, {5., 0.07059312438014141}]}], 
             LineBox[{
              Offset[{1.5, 0}, {5., 0.06260007103070979}], 
               Offset[{-1.5, 0}, {5., 0.06260007103070979}]}]}, {
             LineBox[{{6., 0.06800442606415652}, {6., 0.06092563751996147}}], 
             LineBox[{
              Offset[{1.5, 0}, {6., 0.06800442606415652}], 
               Offset[{-1.5, 0}, {6., 0.06800442606415652}]}], 
             LineBox[{
              Offset[{1.5, 0}, {6., 0.06092563751996147}], 
               Offset[{-1.5, 0}, {6., 0.06092563751996147}]}]}, {
             LineBox[{{7., 0.06782652380786809}, {7., 0.06073453395035413}}], 
             LineBox[{
              Offset[{1.5, 0}, {7., 0.06782652380786809}], 
               Offset[{-1.5, 0}, {7., 0.06782652380786809}]}], 
             LineBox[{
              Offset[{1.5, 0}, {7., 0.06073453395035413}], 
               Offset[{-1.5, 0}, {7., 0.06073453395035413}]}]}, {
             LineBox[{{8., 0.07200220076749692}, {8., 0.06431508265260469}}], 
             LineBox[{
              Offset[{1.5, 0}, {8., 0.07200220076749692}], 
               Offset[{-1.5, 0}, {8., 0.07200220076749692}]}], 
             LineBox[{
              Offset[{1.5, 0}, {8., 0.06431508265260469}], 
               Offset[{-1.5, 0}, {8., 0.06431508265260469}]}]}, {
             LineBox[{{9., 0.08123195148487705}, {9., 0.07247129081605036}}], 
             LineBox[{
              Offset[{1.5, 0}, {9., 0.08123195148487705}], 
               Offset[{-1.5, 0}, {9., 0.08123195148487705}]}], 
             LineBox[{
              Offset[{1.5, 0}, {9., 0.07247129081605036}], 
               Offset[{-1.5, 0}, {9., 
                0.07247129081605036}]}]}}}, {}}, {}, {}, {}, {}}},
       AspectRatio->NCache[GoldenRatio^(-1), 0.6180339887498948],
       Axes->{True, True},
       AxesLabel->{None, None},
       AxesOrigin->{0.8750000000000001, 0},
       DisplayFunction->Identity,
       Frame->{{False, False}, {False, False}},
       FrameLabel->{{None, None}, {None, None}},
       FrameTicks->{{Automatic, Automatic}, {Automatic, Automatic}},
       GridLines->{None, None},
       GridLinesStyle->Directive[
         GrayLevel[0.5, 0.4]],
       ImagePadding->All,
       Method->{"CoordinatesToolOptions" -> {"DisplayFunction" -> ({
             (Identity[#]& )[
              Part[#, 1]], 
             (Identity[#]& )[
              Part[#, 2]]}& ), "CopiedValueFunction" -> ({
             (Identity[#]& )[
              Part[#, 1]], 
             (Identity[#]& )[
              Part[#, 2]]}& )}},
       PlotRange->All,
       PlotRangeClipping->True,
       PlotRangePadding->{{
          Scaled[0.02], 
          Scaled[0.02]}, {
          Scaled[0.02], 
          Scaled[0.05]}},
       Ticks->{Automatic, Automatic}], {520., -321.3776741499453}, 
      ImageScaled[{0.5, 0.5}], {325., 200.86104634371577}]}}, {}},
  ContentSelectable->True,
  ImageSize->{705.3333333333334, 440.50356553326037`},
  PlotRangePadding->{6, 5}]], "Output",
 CellChangeTimes->{{3.685787880474181*^9, 3.685787905871047*^9}, 
   3.685788594916513*^9, 3.685793389236071*^9, 3.685850982941732*^9, 
   3.685851256859445*^9, 3.685852555005653*^9, 3.6858529300169*^9, 
   3.685855129330743*^9, 3.685855394001598*^9, 3.685857146964355*^9, 
   3.685859348932824*^9, 3.685864533569777*^9, 3.685866409115522*^9, 
   3.685867069515398*^9, 3.6858718563170233`*^9, 3.686045495179472*^9, 
   3.6860456756130047`*^9, 3.686565479530634*^9, 3.686572690650601*^9, 
   3.68690853877818*^9, 3.688728891208248*^9, 3.6893127441618023`*^9, 
   3.691226659355578*^9, 3.6912300743537607`*^9, 3.6948597454869823`*^9, {
   3.6948598033979673`*^9, 3.694859806357134*^9}, 3.694872852300857*^9, 
   3.694873289776412*^9, 3.694931128255031*^9, 3.6955345533151817`*^9, 
   3.7003719917461576`*^9, 3.70054267438199*^9, 3.732341296593768*^9, 
   3.749618339076995*^9, 3.7578488911422873`*^9, 3.757856085638927*^9, 
   3.757856118302945*^9, 3.757946036054159*^9, 3.758210185366337*^9, 
   3.758277787572651*^9, 3.758280676840145*^9, 3.7582810860714397`*^9, {
   3.758281350689666*^9, 3.758281377430114*^9}, 3.7582815149222517`*^9, 
   3.758281824169159*^9, 3.758282076510089*^9, 3.758282180302973*^9, 
   3.758282270948221*^9, 3.758282586810853*^9, 3.7582827706049967`*^9, 
   3.7582830211901503`*^9, 3.75828331019911*^9, 3.758283410721775*^9, 
   3.758283565815282*^9, 3.758283762174024*^9, 3.758539785755612*^9, 
   3.758613872670373*^9, 3.758617266835058*^9, 3.758624388087645*^9, 
   3.758625608159916*^9, 3.759560240990224*^9, 3.7595603373217907`*^9, 
   3.759564758116819*^9, 3.759565547526284*^9, 3.7622466070680447`*^9, 
   3.764400047234564*^9, 3.765714914006488*^9, 3.767002133923962*^9, 
   3.775804038015072*^9, 3.775805273521619*^9, 3.775971766743699*^9, 
   3.775972185699697*^9, 3.7759942741151447`*^9, 
   3.775994545872385*^9},ExpressionUUID->"2d439e5f-b142-4d0d-ab17-\
e68baeef8f01"]
}, Closed]]
}, Closed]],

Cell[CellGroupData[{

Cell[TextData[{
 "Results with ",
 Cell[BoxData[
  FormBox[
   SubscriptBox["p", "0"], TraditionalForm]],ExpressionUUID->
  "f254f7a9-e8fa-46de-bdd9-219cea44a6d7"],
 " = 0.05"
}], "Subsubsection",
 CellChangeTimes->{{3.685785861659073*^9, 3.685785866457559*^9}, {
   3.686562298968054*^9, 3.686562312741234*^9}, {3.6887283256926413`*^9, 
   3.6887283288761663`*^9}, {3.6887288789705772`*^9, 3.688728879752057*^9}, {
   3.6912970011951427`*^9, 3.691297001312132*^9}, {3.693311491705741*^9, 
   3.6933114925197144`*^9}, {3.694859553995319*^9, 3.69485955410575*^9}, {
   3.694930215101109*^9, 3.6949302154050503`*^9}, 3.695534571690384*^9, 
   3.762246574584648*^9},ExpressionUUID->"4b1833c3-2334-43ec-bbd3-\
631328d4516d"],

Cell["R = 6", "Text",
 CellChangeTimes->{{3.6857858926484203`*^9, 3.685785893369276*^9}, 
   3.685786099553249*^9, {3.6887283465389338`*^9, 3.688728346666876*^9}, {
   3.688728545525745*^9, 3.6887285456042423`*^9}, {3.691216423870555*^9, 
   3.6912164239970617`*^9}, 3.6948592452552223`*^9, {3.695534616297965*^9, 
   3.695534618664515*^9}},ExpressionUUID->"821d4af4-2b7d-42b1-be1f-\
e013e990d6b9"],

Cell["Original sim results", "Text",
 CellChangeTimes->{{3.749618412783202*^9, 
  3.749618417639283*^9}},ExpressionUUID->"9e16b0d0-e6bd-4b9a-a11c-\
638806df9457"],

Cell[BoxData[{
 RowBox[{
  RowBox[{"datp005R6h01", "=", 
   RowBox[{
    RowBox[{"Import", "[", 
     RowBox[{
     "\"\<SLIM_SFS_F0/SFSTab_R_6_h_0.1_self_0_f_0.05_10b_SLIM.dat\>\"", ",", 
      "\"\<Table\>\""}], "]"}], "[", 
    RowBox[{"[", "1", "]"}], "]"}]}], ";"}], "\[IndentingNewLine]", 
 RowBox[{
  RowBox[{"datp005R6h01CI", "=", 
   RowBox[{
    RowBox[{"Import", "[", 
     RowBox[{
     "\"\<SLIM_SFS_F0/SFSTab_R_6_h_0.1_self_0_f_0.05_10b_SLIM.dat\>\"", ",", 
      "\"\<Table\>\""}], "]"}], "[", 
    RowBox[{"[", "2", "]"}], "]"}]}], ";"}], "\[IndentingNewLine]", 
 RowBox[{
  RowBox[{"datp005R6h05", "=", 
   RowBox[{
    RowBox[{"Import", "[", 
     RowBox[{
     "\"\<SLIM_SFS_F0/SFSTab_R_6_h_0.5_self_0_f_0.05_10b_SLIM.dat\>\"", ",", 
      "\"\<Table\>\""}], "]"}], "[", 
    RowBox[{"[", "1", "]"}], "]"}]}], ";"}], "\[IndentingNewLine]", 
 RowBox[{
  RowBox[{"datp005R6h05CI", "=", 
   RowBox[{
    RowBox[{"Import", "[", 
     RowBox[{
     "\"\<SLIM_SFS_F0/SFSTab_R_6_h_0.5_self_0_f_0.05_10b_SLIM.dat\>\"", ",", 
      "\"\<Table\>\""}], "]"}], "[", 
    RowBox[{"[", "2", "]"}], "]"}]}], ";"}], "\[IndentingNewLine]", 
 RowBox[{
  RowBox[{"datp005R6h09", "=", 
   RowBox[{
    RowBox[{"Import", "[", 
     RowBox[{
     "\"\<SLIM_SFS_F0/SFSTab_R_6_h_0.9_self_0_f_0.05_10b_SLIM.dat\>\"", ",", 
      "\"\<Table\>\""}], "]"}], "[", 
    RowBox[{"[", "1", "]"}], "]"}]}], ";"}], "\[IndentingNewLine]", 
 RowBox[{
  RowBox[{"datp005R6h09CI", "=", 
   RowBox[{
    RowBox[{"Import", "[", 
     RowBox[{
     "\"\<SLIM_SFS_F0/SFSTab_R_6_h_0.9_self_0_f_0.05_10b_SLIM.dat\>\"", ",", 
      "\"\<Table\>\""}], "]"}], "[", 
    RowBox[{"[", "2", "]"}], "]"}]}], ";"}], "\[IndentingNewLine]", 
 RowBox[{
  RowBox[{"datp005R6h01T", "=", 
   RowBox[{"Partition", "[", 
    RowBox[{
     RowBox[{"Riffle", "[", 
      RowBox[{
       RowBox[{"Partition", "[", 
        RowBox[{
         RowBox[{"Riffle", "[", 
          RowBox[{
           RowBox[{"Range", "[", "9", "]"}], ",", "datp005R6h01"}], "]"}], 
         ",", "2"}], "]"}], ",", 
       RowBox[{"Map", "[", 
        RowBox[{"ErrorBar", ",", "datp005R6h01CI"}], "]"}]}], "]"}], ",", 
     "2"}], "]"}]}], ";"}], "\[IndentingNewLine]", 
 RowBox[{
  RowBox[{"datp005R6h05T", "=", 
   RowBox[{"Partition", "[", 
    RowBox[{
     RowBox[{"Riffle", "[", 
      RowBox[{
       RowBox[{"Partition", "[", 
        RowBox[{
         RowBox[{"Riffle", "[", 
          RowBox[{
           RowBox[{"Range", "[", "9", "]"}], ",", "datp005R6h05"}], "]"}], 
         ",", "2"}], "]"}], ",", 
       RowBox[{"Map", "[", 
        RowBox[{"ErrorBar", ",", "datp005R6h05CI"}], "]"}]}], "]"}], ",", 
     "2"}], "]"}]}], ";"}], "\[IndentingNewLine]", 
 RowBox[{
  RowBox[{"datp005R6h09T", "=", 
   RowBox[{"Partition", "[", 
    RowBox[{
     RowBox[{"Riffle", "[", 
      RowBox[{
       RowBox[{"Partition", "[", 
        RowBox[{
         RowBox[{"Riffle", "[", 
          RowBox[{
           RowBox[{"Range", "[", "9", "]"}], ",", "datp005R6h09"}], "]"}], 
         ",", "2"}], "]"}], ",", 
       RowBox[{"Map", "[", 
        RowBox[{"ErrorBar", ",", "datp005R6h09CI"}], "]"}]}], "]"}], ",", 
     "2"}], "]"}]}], ";"}]}], "Input",
 CellChangeTimes->{{3.6857707257571583`*^9, 3.685770799328025*^9}, {
   3.685770850718286*^9, 3.685770864701778*^9}, {3.685771177525941*^9, 
   3.685771190741322*^9}, {3.685771221234943*^9, 3.68577134831837*^9}, {
   3.685771379501493*^9, 3.6857713922208023`*^9}, {3.6857714299809427`*^9, 
   3.6857715479591713`*^9}, {3.685771761199348*^9, 3.685771853787417*^9}, {
   3.685771902170024*^9, 3.685772044868486*^9}, {3.685772136033793*^9, 
   3.685772149376769*^9}, {3.6857796808717823`*^9, 3.68577980123589*^9}, {
   3.685780229685363*^9, 3.6857802330754147`*^9}, {3.685781123266634*^9, 
   3.685781166416987*^9}, {3.685781311358623*^9, 3.6857813141759653`*^9}, {
   3.685781682287984*^9, 3.685781685871018*^9}, {3.685781749553821*^9, 
   3.6857817739035873`*^9}, {3.6857818058368*^9, 3.685781982970009*^9}, {
   3.6857820456852627`*^9, 3.685782058578006*^9}, {3.68578223788594*^9, 
   3.685782347752204*^9}, {3.685782393062396*^9, 3.6857826040148706`*^9}, {
   3.685782635775247*^9, 3.685782638401516*^9}, {3.685782683437027*^9, 
   3.685782790615906*^9}, {3.685785616691978*^9, 3.685785630164771*^9}, {
   3.685785876300105*^9, 3.685785988645974*^9}, {3.685786111364811*^9, 
   3.685786138225072*^9}, {3.685857067908184*^9, 3.685857073539095*^9}, {
   3.686562508897464*^9, 3.6865625101275263`*^9}, {3.688728341100801*^9, 
   3.6887283964424667`*^9}, {3.688728470633006*^9, 3.688728483143552*^9}, {
   3.688728549979714*^9, 3.6887285819416857`*^9}, {3.6890564554686203`*^9, 
   3.689056544776178*^9}, {3.689065698535821*^9, 3.689065708199469*^9}, {
   3.689312419281253*^9, 3.689312426095501*^9}, {3.690527540508445*^9, 
   3.690527550879294*^9}, {3.6912145034736767`*^9, 3.691214544510866*^9}, {
   3.691216428014027*^9, 3.691216452542368*^9}, {3.694859181097962*^9, 
   3.6948592707085743`*^9}, {3.694859315075555*^9, 3.6948593174747877`*^9}, {
   3.6948594788470507`*^9, 3.694859492479142*^9}, {3.694872608244485*^9, 
   3.6948726253125772`*^9}, {3.6948726581522007`*^9, 3.694872659927806*^9}, {
   3.694873181863223*^9, 3.694873201419079*^9}, {3.694930224751507*^9, 
   3.6949302382790537`*^9}, {3.6949307741277523`*^9, 3.694930830570311*^9}, {
   3.695012983681334*^9, 3.6950129860795393`*^9}, {3.695013018838119*^9, 
   3.69501301960569*^9}, 3.695534268640662*^9, {3.695534574766027*^9, 
   3.695534580715315*^9}, {3.695534628269153*^9, 3.695534659835189*^9}, {
   3.732341302461808*^9, 3.732341309528432*^9}, {3.757846563141056*^9, 
   3.7578465631601877`*^9}, {3.757846608569751*^9, 3.757846609921905*^9}, {
   3.7622465346975594`*^9, 
   3.762246534751832*^9}},ExpressionUUID->"71ce3ed0-9f00-46fa-86f4-\
4401ad388df9"],

Cell["MSMS Sim results", "Text",
 CellChangeTimes->{{3.749618420591042*^9, 
  3.749618422343206*^9}},ExpressionUUID->"946d0727-d97d-46bb-8ac2-\
579f5a1573cc"],

Cell[BoxData[{
 RowBox[{
  RowBox[{"datp005R6h01MSMS", "=", 
   RowBox[{
    RowBox[{"Import", "[", 
     RowBox[{
     "\"\<SFS_MSMS_SV_5K/SFSTab_R_12_h_0.1_self_0_f_0.05_10b_MSMS.dat\>\"", 
      ",", "\"\<Table\>\""}], "]"}], "[", 
    RowBox[{"[", "1", "]"}], "]"}]}], ";"}], "\[IndentingNewLine]", 
 RowBox[{
  RowBox[{"datp005R6h01MSMSCI", "=", 
   RowBox[{
    RowBox[{"Import", "[", 
     RowBox[{
     "\"\<SFS_MSMS_SV_5K/SFSTab_R_12_h_0.1_self_0_f_0.05_10b_MSMS.dat\>\"", 
      ",", "\"\<Table\>\""}], "]"}], "[", 
    RowBox[{"[", "2", "]"}], "]"}]}], ";"}], "\[IndentingNewLine]", 
 RowBox[{
  RowBox[{"datp005R6h05MSMS", "=", 
   RowBox[{
    RowBox[{"Import", "[", 
     RowBox[{
     "\"\<SFS_MSMS_SV_5K/SFSTab_R_12_h_0.5_self_0_f_0.05_10b_MSMS.dat\>\"", 
      ",", "\"\<Table\>\""}], "]"}], "[", 
    RowBox[{"[", "1", "]"}], "]"}]}], ";"}], "\[IndentingNewLine]", 
 RowBox[{
  RowBox[{"datp005R6h05MSMSCI", "=", 
   RowBox[{
    RowBox[{"Import", "[", 
     RowBox[{
     "\"\<SFS_MSMS_SV_5K/SFSTab_R_12_h_0.5_self_0_f_0.05_10b_MSMS.dat\>\"", 
      ",", "\"\<Table\>\""}], "]"}], "[", 
    RowBox[{"[", "2", "]"}], "]"}]}], ";"}], "\[IndentingNewLine]", 
 RowBox[{
  RowBox[{"datp005R6h09MSMS", "=", 
   RowBox[{
    RowBox[{"Import", "[", 
     RowBox[{
     "\"\<SFS_MSMS_SV_5K/SFSTab_R_12_h_0.9_self_0_f_0.05_10b_MSMS.dat\>\"", 
      ",", "\"\<Table\>\""}], "]"}], "[", 
    RowBox[{"[", "1", "]"}], "]"}]}], ";"}], "\[IndentingNewLine]", 
 RowBox[{
  RowBox[{"datp005R6h09MSMSCI", "=", 
   RowBox[{
    RowBox[{"Import", "[", 
     RowBox[{
     "\"\<SFS_MSMS_SV_5K/SFSTab_R_12_h_0.9_self_0_f_0.05_10b_MSMS.dat\>\"", 
      ",", "\"\<Table\>\""}], "]"}], "[", 
    RowBox[{"[", "2", "]"}], "]"}]}], ";"}], "\[IndentingNewLine]", 
 RowBox[{
  RowBox[{"datp005R6h01MSMST", "=", 
   RowBox[{"Partition", "[", 
    RowBox[{
     RowBox[{"Riffle", "[", 
      RowBox[{
       RowBox[{"Partition", "[", 
        RowBox[{
         RowBox[{"Riffle", "[", 
          RowBox[{
           RowBox[{"Range", "[", "9", "]"}], ",", "datp005R6h01MSMS"}], "]"}],
          ",", "2"}], "]"}], ",", 
       RowBox[{"Map", "[", 
        RowBox[{"ErrorBar", ",", "datp005R6h01MSMSCI"}], "]"}]}], "]"}], ",", 
     "2"}], "]"}]}], ";"}], "\[IndentingNewLine]", 
 RowBox[{
  RowBox[{"datp005R6h05MSMST", "=", 
   RowBox[{"Partition", "[", 
    RowBox[{
     RowBox[{"Riffle", "[", 
      RowBox[{
       RowBox[{"Partition", "[", 
        RowBox[{
         RowBox[{"Riffle", "[", 
          RowBox[{
           RowBox[{"Range", "[", "9", "]"}], ",", "datp005R6h05MSMS"}], "]"}],
          ",", "2"}], "]"}], ",", 
       RowBox[{"Map", "[", 
        RowBox[{"ErrorBar", ",", "datp005R6h05MSMSCI"}], "]"}]}], "]"}], ",", 
     "2"}], "]"}]}], ";"}], "\[IndentingNewLine]", 
 RowBox[{
  RowBox[{"datp005R6h09MSMST", "=", 
   RowBox[{"Partition", "[", 
    RowBox[{
     RowBox[{"Riffle", "[", 
      RowBox[{
       RowBox[{"Partition", "[", 
        RowBox[{
         RowBox[{"Riffle", "[", 
          RowBox[{
           RowBox[{"Range", "[", "9", "]"}], ",", "datp005R6h09MSMS"}], "]"}],
          ",", "2"}], "]"}], ",", 
       RowBox[{"Map", "[", 
        RowBox[{"ErrorBar", ",", "datp005R6h09MSMSCI"}], "]"}]}], "]"}], ",", 
     "2"}], "]"}]}], ";"}]}], "Input",
 CellChangeTimes->{{3.6857707257571583`*^9, 3.685770799328025*^9}, {
   3.685770850718286*^9, 3.685770864701778*^9}, {3.685771177525941*^9, 
   3.685771190741322*^9}, {3.685771221234943*^9, 3.68577134831837*^9}, {
   3.685771379501493*^9, 3.6857713922208023`*^9}, {3.6857714299809427`*^9, 
   3.6857715479591713`*^9}, {3.685771761199348*^9, 3.685771853787417*^9}, {
   3.685771902170024*^9, 3.685772044868486*^9}, {3.685772136033793*^9, 
   3.685772149376769*^9}, {3.6857796808717823`*^9, 3.68577980123589*^9}, {
   3.685780229685363*^9, 3.6857802330754147`*^9}, {3.685781123266634*^9, 
   3.685781166416987*^9}, {3.685781311358623*^9, 3.6857813141759653`*^9}, {
   3.685781682287984*^9, 3.685781685871018*^9}, {3.685781749553821*^9, 
   3.6857817739035873`*^9}, {3.6857818058368*^9, 3.685781982970009*^9}, {
   3.6857820456852627`*^9, 3.685782058578006*^9}, {3.68578223788594*^9, 
   3.685782347752204*^9}, {3.685782393062396*^9, 3.6857826040148706`*^9}, {
   3.685782635775247*^9, 3.685782638401516*^9}, {3.685782683437027*^9, 
   3.685782790615906*^9}, {3.685785616691978*^9, 3.685785630164771*^9}, {
   3.685785876300105*^9, 3.685785988645974*^9}, {3.685786111364811*^9, 
   3.685786138225072*^9}, {3.685857067908184*^9, 3.685857073539095*^9}, {
   3.686562508897464*^9, 3.6865625101275263`*^9}, {3.688728341100801*^9, 
   3.6887283964424667`*^9}, {3.688728470633006*^9, 3.688728483143552*^9}, {
   3.688728549979714*^9, 3.6887285819416857`*^9}, {3.6890564554686203`*^9, 
   3.689056544776178*^9}, {3.689065698535821*^9, 3.689065708199469*^9}, {
   3.689312419281253*^9, 3.689312426095501*^9}, {3.690527540508445*^9, 
   3.690527550879294*^9}, {3.6912145034736767`*^9, 3.691214544510866*^9}, {
   3.691216428014027*^9, 3.691216452542368*^9}, {3.694859181097962*^9, 
   3.6948592707085743`*^9}, {3.694859315075555*^9, 3.6948593174747877`*^9}, {
   3.6948594788470507`*^9, 3.694859492479142*^9}, {3.694872608244485*^9, 
   3.6948726253125772`*^9}, {3.6948726581522007`*^9, 3.694872659927806*^9}, {
   3.694873181863223*^9, 3.694873201419079*^9}, {3.694930224751507*^9, 
   3.6949302382790537`*^9}, {3.6949307741277523`*^9, 3.694930830570311*^9}, {
   3.695012983681334*^9, 3.6950129860795393`*^9}, {3.695013018838119*^9, 
   3.69501301960569*^9}, 3.695534268640662*^9, {3.695534574766027*^9, 
   3.695534580715315*^9}, {3.695534628269153*^9, 3.695534659835189*^9}, {
   3.732341302461808*^9, 3.732341309528432*^9}, {3.7496184308415728`*^9, 
   3.749618530970415*^9}, {3.757846108062458*^9, 3.7578461080983667`*^9}, {
   3.7578469770945473`*^9, 3.757846978534278*^9}, {3.7582103778241787`*^9, 
   3.7582104187339077`*^9}, {3.7622465347620153`*^9, 
   3.762246534816873*^9}},ExpressionUUID->"e8b8bc27-e8e6-48ce-a098-\
b11d0c110e73"],

Cell[CellGroupData[{

Cell[BoxData[
 RowBox[{"p1R6", "=", 
  RowBox[{"ListPlot", "[", 
   RowBox[{
    RowBox[{"{", 
     RowBox[{
      RowBox[{"Table", "[", 
       RowBox[{
        RowBox[{"{", 
         RowBox[{"l", ",", 
          RowBox[{"PLNH2", "[", 
           RowBox[{
           "5000", ",", "0.05", ",", "0.1", ",", "0", ",", "6", ",", "10", 
            ",", "l", ",", "0.05", ",", "4"}], "]"}]}], "}"}], ",", 
        RowBox[{"{", 
         RowBox[{"l", ",", "1", ",", "9"}], "}"}]}], "]"}], ",", 
      RowBox[{"Table", "[", 
       RowBox[{
        RowBox[{"{", 
         RowBox[{"l", ",", 
          RowBox[{"PLNH2", "[", 
           RowBox[{
           "5000", ",", "0.05", ",", "0.5", ",", "0", ",", "6", ",", "10", 
            ",", "l", ",", "0.05", ",", "4"}], "]"}]}], "}"}], ",", 
        RowBox[{"{", 
         RowBox[{"l", ",", "1", ",", "9"}], "}"}]}], "]"}], ",", 
      RowBox[{"Table", "[", 
       RowBox[{
        RowBox[{"{", 
         RowBox[{"l", ",", 
          RowBox[{"PLNH2", "[", 
           RowBox[{
           "5000", ",", "0.05", ",", "0.9", ",", "0", ",", "6", ",", "10", 
            ",", "l", ",", "0.05", ",", "4"}], "]"}]}], "}"}], ",", 
        RowBox[{"{", 
         RowBox[{"l", ",", "1", ",", "9"}], "}"}]}], "]"}], ",", 
      RowBox[{"Table", "[", 
       RowBox[{
        RowBox[{"{", 
         RowBox[{"l", ",", 
          RowBox[{"PrJ", "[", 
           RowBox[{"l", ",", "10"}], "]"}]}], "}"}], ",", 
        RowBox[{"{", 
         RowBox[{"l", ",", "1", ",", "9"}], "}"}]}], "]"}]}], "}"}], ",", 
    RowBox[{"PlotRange", "\[Rule]", "All"}], ",", 
    RowBox[{"PlotStyle", "\[Rule]", 
     RowBox[{"{", 
      RowBox[{"Red", ",", "Black", ",", "Blue", ",", 
       RowBox[{"{", 
        RowBox[{"Gray", ",", "Dashed"}], "}"}]}], "}"}]}], ",", 
    RowBox[{"Joined", "\[Rule]", "True"}], ",", 
    RowBox[{"Ticks", "\[Rule]", 
     RowBox[{"{", 
      RowBox[{
       RowBox[{"{", 
        RowBox[{
        "1", ",", "2", ",", "3", ",", "4", ",", "5", ",", "6", ",", "7", ",", 
         "8", ",", "9"}], "}"}], ",", "Automatic"}], "}"}]}], ",", 
    RowBox[{"BaseStyle", "\[Rule]", 
     RowBox[{"{", 
      RowBox[{
       RowBox[{"FontWeight", "\[Rule]", "\"\<Bold\>\""}], ",", 
       RowBox[{"FontColor", "\[Rule]", "Black"}], ",", 
       RowBox[{"FontSize", "\[Rule]", "12"}]}], "}"}]}]}], "]"}]}]], "Input",
 CellChangeTimes->{{3.68587175124113*^9, 3.685871765334844*^9}, {
   3.686045368423216*^9, 3.6860453725189333`*^9}, {3.6860456078233337`*^9, 
   3.686045618926704*^9}, {3.6887283996271057`*^9, 3.688728413994792*^9}, {
   3.6887285878600407`*^9, 3.688728611827444*^9}, {3.688728642611971*^9, 
   3.6887286524692097`*^9}, {3.6890565527704477`*^9, 3.689056558279791*^9}, {
   3.689324841898839*^9, 3.6893248509683123`*^9}, {3.690527617083507*^9, 
   3.690527622923731*^9}, {3.691214558576367*^9, 3.691214564769042*^9}, 
   3.6912164536157637`*^9, {3.691216484318469*^9, 3.691216486703603*^9}, {
   3.691231065912838*^9, 3.691231099796677*^9}, {3.6948592997001057`*^9, 
   3.694859307158309*^9}, {3.6948593668022327`*^9, 3.6948594240637703`*^9}, {
   3.694930834218783*^9, 3.694930843197301*^9}, {3.6950130409869757`*^9, 
   3.69501304316259*^9}, 3.69553463143504*^9, {3.695534665464242*^9, 
   3.695534667016613*^9}, {3.7304486458961077`*^9, 3.730448667112365*^9}, {
   3.758279373388829*^9, 3.758279382756853*^9}, {3.7586138846720533`*^9, 
   3.7586138950256023`*^9}},ExpressionUUID->"ad675019-276d-4ad3-9ad5-\
d8193b50fb42"],

Cell[BoxData[
 GraphicsBox[{{}, {{}, {}, 
    {RGBColor[1, 0, 0], PointSize[0.012833333333333334`], AbsoluteThickness[
     1.6], 
     StyleBox[
      LineBox[{{1., 0.3667602047013787}, {2., 0.10285644989438021`}, {3., 
       0.07596730980828006}, {4., 0.06456265609165177}, {5., 
       0.05952437303019958}, {6., 0.05874150700847466}, {7., 
       0.06261035645607961}, {8., 0.07600971243497573}, {9., 
       0.1329674305745798}}],
      FontSize->12,
      FontWeight->"Bold"]}, 
    {GrayLevel[0], PointSize[0.012833333333333334`], AbsoluteThickness[1.6], 
     StyleBox[
      LineBox[{{1., 0.35524476838615127`}, {2., 0.1035676915254588}, {3., 
       0.07316539639578516}, {4., 0.061819966974458455`}, {5., 
       0.057226466451655855`}, {6., 0.057088943750387845`}, {7., 
       0.06242098799765655}, {8., 0.0805812730440186}, {9., 
       0.14888450547442778`}}],
      FontSize->12,
      FontWeight->"Bold"]}, 
    {RGBColor[0, 0, 1], PointSize[0.012833333333333334`], AbsoluteThickness[
     1.6], 
     StyleBox[
      LineBox[{{1., 0.3999908393043911}, {2., 0.09635259241328539}, {3., 
       0.06825448224705875}, {4., 0.057699110004924434`}, {5., 
       0.05340183085064219}, {6., 0.05323882526203893}, {7., 
       0.0581195873831988}, {8., 0.07479794653526552}, {9., 
       0.1381447859991949}}],
      FontSize->12,
      FontWeight->"Bold"]}, 
    {GrayLevel[0.5], PointSize[0.012833333333333334`], AbsoluteThickness[1.6],
      Dashing[{Small, Small}], 
     StyleBox[
      LineBox[{{1., 0.3534857623790153}, {2., 0.17674288118950765`}, {3., 
       0.11782858745967176`}, {4., 0.08837144059475383}, {5., 
       0.07069715247580306}, {6., 0.05891429372983588}, {7., 
       0.05049796605414504}, {8., 0.04418572029737691}, {9., 
       0.039276195819890586`}}],
      FontSize->12,
      FontWeight->"Bold"]}}, {}, {}, {}, {}},
  AspectRatio->NCache[GoldenRatio^(-1), 0.6180339887498948],
  Axes->{True, True},
  AxesLabel->{None, None},
  AxesOrigin->{0.8750000000000001, 0},
  BaseStyle->{FontWeight -> "Bold", FontColor -> GrayLevel[0], FontSize -> 12},
  DisplayFunction->Identity,
  Frame->{{False, False}, {False, False}},
  FrameLabel->{{None, None}, {None, None}},
  FrameTicks->{{Automatic, Automatic}, {Automatic, Automatic}},
  GridLines->{None, None},
  GridLinesStyle->Directive[
    GrayLevel[0.5, 0.4]],
  ImagePadding->All,
  Method->{"CoordinatesToolOptions" -> {"DisplayFunction" -> ({
        (Identity[#]& )[
         Part[#, 1]], 
        (Identity[#]& )[
         Part[#, 2]]}& ), "CopiedValueFunction" -> ({
        (Identity[#]& )[
         Part[#, 1]], 
        (Identity[#]& )[
         Part[#, 2]]}& )}},
  PlotRange->{{1., 9.}, {0, 0.3999908393043911}},
  PlotRangeClipping->True,
  PlotRangePadding->{{
     Scaled[0.02], 
     Scaled[0.02]}, {
     Scaled[0.02], 
     Scaled[0.05]}},
  Ticks->{{{1, 
      FormBox["1", TraditionalForm]}, {2, 
      FormBox["2", TraditionalForm]}, {3, 
      FormBox["3", TraditionalForm]}, {4, 
      FormBox["4", TraditionalForm]}, {5, 
      FormBox["5", TraditionalForm]}, {6, 
      FormBox["6", TraditionalForm]}, {7, 
      FormBox["7", TraditionalForm]}, {8, 
      FormBox["8", TraditionalForm]}, {9, 
      FormBox["9", TraditionalForm]}}, Automatic}]], "Output",
 CellChangeTimes->{
  3.685871766655929*^9, 3.686045373276999*^9, 3.686045619663925*^9, 
   3.686562514027005*^9, 3.6865654250120373`*^9, 3.686572657588951*^9, 
   3.6869080192230062`*^9, 3.688384481945403*^9, 3.688728418005994*^9, {
   3.688728464760056*^9, 3.688728494126761*^9}, 3.688728653871469*^9, 
   3.689056559644712*^9, 3.689065713700123*^9, 3.689312434173338*^9, {
   3.689324842891391*^9, 3.689324852615345*^9}, 3.6905275847461987`*^9, 
   3.690527623702979*^9, 3.6908242615161133`*^9, 3.691214567309292*^9, 
   3.691216487274802*^9, 3.6912235348215437`*^9, 3.691225352749296*^9, {
   3.691231067314974*^9, 3.6912311002638693`*^9}, {3.694859302762541*^9, 
   3.694859323296916*^9}, {3.6948594101303873`*^9, 3.694859424784033*^9}, 
   3.694872633586945*^9, 3.6948732044003553`*^9, 3.694930844146839*^9, 
   3.6950130437383204`*^9, 3.695534667867672*^9, 3.695617897873495*^9, 
   3.700371999114284*^9, {3.7304486476751003`*^9, 3.730448667864914*^9}, 
   3.7323413120630817`*^9, 3.7496185395788107`*^9, 3.757848901484901*^9, 
   3.757848935618294*^9, 3.757856137240251*^9, 3.7579460777820177`*^9, 
   3.758210421593828*^9, 3.7582777880231256`*^9, 3.7582793834832172`*^9, 
   3.758279884213614*^9, 3.75828058057307*^9, 3.7582806774353323`*^9, 
   3.758281086458733*^9, 3.75828138974863*^9, 3.7582814300865993`*^9, 
   3.758281515288293*^9, 3.758281832578109*^9, 3.7582820769317703`*^9, 
   3.7582821807381887`*^9, 3.758282271403767*^9, 3.758282587253992*^9, 
   3.758282770989286*^9, 3.7582830216080103`*^9, 3.758283310653823*^9, 
   3.7582834111202927`*^9, 3.758283566249558*^9, 3.758283762595337*^9, 
   3.758539786201354*^9, 3.758613898907219*^9, 3.758617269694231*^9, 
   3.7586243909809227`*^9, 3.758625610967605*^9, 3.75956024403915*^9, 
   3.7595603402017107`*^9, 3.7595647785162563`*^9, 3.759565346782404*^9, 
   3.7595654358906507`*^9, 3.759565550333475*^9, 3.762246609982012*^9, 
   3.764400050344904*^9, 3.765714918114174*^9, 3.767002137049245*^9, 
   3.7758040536481237`*^9, 3.775805276238402*^9, 3.775971769369001*^9, 
   3.775972188249166*^9, 3.775994276919498*^9, 
   3.775994548730341*^9},ExpressionUUID->"423dfeeb-665f-41a4-84d8-\
05a913a47ac9"]
}, Closed]],

Cell["SLiM simulations plot", "Text",
 CellChangeTimes->{{3.749618545926577*^9, 3.749618560324841*^9}, 
   3.7578466486057863`*^9},ExpressionUUID->"bbdfe294-7ba8-4185-aa1a-\
3d4f36bbd6ab"],

Cell[CellGroupData[{

Cell[BoxData[
 RowBox[{"p2R6", "=", 
  RowBox[{"ErrorListPlot", "[", 
   RowBox[{
    RowBox[{"{", 
     RowBox[{"datp005R6h01T", ",", "datp005R6h05T", ",", "datp005R6h09T"}], 
     "}"}], ",", 
    RowBox[{"PlotRange", "\[Rule]", "All"}], ",", 
    RowBox[{"PlotStyle", "\[Rule]", 
     RowBox[{"{", 
      RowBox[{
       RowBox[{"{", 
        RowBox[{"Red", ",", 
         RowBox[{"PointSize", "[", "0.02", "]"}]}], "}"}], ",", 
       RowBox[{"{", 
        RowBox[{"Black", ",", 
         RowBox[{"PointSize", "[", "0.02", "]"}]}], "}"}], ",", 
       RowBox[{"{", 
        RowBox[{"Blue", ",", 
         RowBox[{"PointSize", "[", "0.02", "]"}]}], "}"}]}], "}"}]}]}], 
   "]"}]}]], "Input",
 CellChangeTimes->{{3.685771006758107*^9, 3.685771069431809*^9}, 
   3.6857711239279337`*^9, {3.685781190897668*^9, 3.685781192467345*^9}, 
   3.685781339677002*^9, {3.6857817834518433`*^9, 3.6857817900761223`*^9}, {
   3.6857860625811872`*^9, 3.6857860863387423`*^9}, {3.685786163808024*^9, 
   3.685786167215951*^9}, {3.685787692139698*^9, 3.685787692667735*^9}, 
   3.688728422065075*^9, 3.688728685344034*^9, 3.689056583274879*^9, {
   3.6893124452476397`*^9, 3.689312447072493*^9}, {3.6912164548463783`*^9, 
   3.691216456430859*^9}, {3.694859325298334*^9, 3.694859351073429*^9}, {
   3.6949302390231867`*^9, 3.6949302394873447`*^9}, {3.694930848361672*^9, 
   3.694930851659042*^9}, {3.695012986639659*^9, 3.6950129871675663`*^9}, {
   3.69553463249151*^9, 3.695534633020232*^9}, {3.762246534827753*^9, 
   3.7622465348351307`*^9}},ExpressionUUID->"bd837a86-909d-42d1-aa89-\
967a32261f56"],

Cell[BoxData[
 GraphicsBox[{{}, {{}, 
    {RGBColor[1, 0, 0], PointSize[0.02], AbsoluteThickness[1.6], 
     PointBox[{{1., 0.452114921417184}, {2., 0.12146254278528}, {3., 
      0.0654455906880476}, {4., 0.042334147533501}, {5., 0.041455739543024}, {
      6., 0.0383657290984877}, {7., 0.0463562404429861}, {8., 
      0.0641564643450419}, {9., 
      0.128308624146447}}], {{
       LineBox[{{1., 0.462704057892196}, {1., 0.44152578494217204`}}], 
       LineBox[{
        Offset[{1.5, 0}, {1., 0.462704057892196}], 
         Offset[{-1.5, 0}, {1., 0.462704057892196}]}], 
       LineBox[{
        Offset[{1.5, 0}, {1., 0.44152578494217204`}], 
         Offset[{-1.5, 0}, {1., 0.44152578494217204`}]}]}, {
       LineBox[{{2., 0.1284076849017192}, {2., 0.11451740066884081`}}], 
       LineBox[{
        Offset[{1.5, 0}, {2., 0.1284076849017192}], 
         Offset[{-1.5, 0}, {2., 0.1284076849017192}]}], 
       LineBox[{
        Offset[{1.5, 0}, {2., 0.11451740066884081`}], 
         Offset[{-1.5, 0}, {2., 0.11451740066884081`}]}]}, {
       LineBox[{{3., 0.0706972467040908}, {3., 0.0601939346720044}}], 
       LineBox[{
        Offset[{1.5, 0}, {3., 0.0706972467040908}], 
         Offset[{-1.5, 0}, {3., 0.0706972467040908}]}], 
       LineBox[{
        Offset[{1.5, 0}, {3., 0.0601939346720044}], 
         Offset[{-1.5, 0}, {3., 0.0601939346720044}]}]}, {
       LineBox[{{4., 0.046439716877261984`}, {4., 0.03822857818974002}}], 
       LineBox[{
        Offset[{1.5, 0}, {4., 0.046439716877261984`}], 
         Offset[{-1.5, 0}, {4., 0.046439716877261984`}]}], 
       LineBox[{
        Offset[{1.5, 0}, {4., 0.03822857818974002}], 
         Offset[{-1.5, 0}, {4., 0.03822857818974002}]}]}, {
       LineBox[{{5., 0.045921133149738835`}, {5., 0.03699034593630916}}], 
       LineBox[{
        Offset[{1.5, 0}, {5., 0.045921133149738835`}], 
         Offset[{-1.5, 0}, {5., 0.045921133149738835`}]}], 
       LineBox[{
        Offset[{1.5, 0}, {5., 0.03699034593630916}], 
         Offset[{-1.5, 0}, {5., 0.03699034593630916}]}]}, {
       LineBox[{{6., 0.041970922982078496`}, {6., 0.0347605352148969}}], 
       LineBox[{
        Offset[{1.5, 0}, {6., 0.041970922982078496`}], 
         Offset[{-1.5, 0}, {6., 0.041970922982078496`}]}], 
       LineBox[{
        Offset[{1.5, 0}, {6., 0.0347605352148969}], 
         Offset[{-1.5, 0}, {6., 0.0347605352148969}]}]}, {
       LineBox[{{7., 0.050612164194756566`}, {7., 0.04210031669121563}}], 
       LineBox[{
        Offset[{1.5, 0}, {7., 0.050612164194756566`}], 
         Offset[{-1.5, 0}, {7., 0.050612164194756566`}]}], 
       LineBox[{
        Offset[{1.5, 0}, {7., 0.04210031669121563}], 
         Offset[{-1.5, 0}, {7., 0.04210031669121563}]}]}, {
       LineBox[{{8., 0.06907065345595376}, {8., 0.05924227523413003}}], 
       LineBox[{
        Offset[{1.5, 0}, {8., 0.06907065345595376}], 
         Offset[{-1.5, 0}, {8., 0.06907065345595376}]}], 
       LineBox[{
        Offset[{1.5, 0}, {8., 0.05924227523413003}], 
         Offset[{-1.5, 0}, {8., 0.05924227523413003}]}]}, {
       LineBox[{{9., 0.13509996834847735`}, {9., 0.12151727994441666`}}], 
       LineBox[{
        Offset[{1.5, 0}, {9., 0.13509996834847735`}], 
         Offset[{-1.5, 0}, {9., 0.13509996834847735`}]}], 
       LineBox[{
        Offset[{1.5, 0}, {9., 0.12151727994441666`}], 
         Offset[{-1.5, 0}, {9., 0.12151727994441666`}]}]}}}, 
    {GrayLevel[0], PointSize[0.02], AbsoluteThickness[1.6], 
     PointBox[{{1., 0.47031604352451}, {2., 0.104187688102916}, {3., 
      0.0495020243932105}, {4., 0.0310818356477418}, {5., 
      0.0312230069721463}, {6., 0.0430247455367888}, {7., 
      0.0466330054549347}, {8., 0.0773331203143437}, {9., 
      0.146698530053408}}], {{
       LineBox[{{1., 0.4815294393200301}, {1., 0.4591026477289899}}], 
       LineBox[{
        Offset[{1.5, 0}, {1., 0.4815294393200301}], 
         Offset[{-1.5, 0}, {1., 0.4815294393200301}]}], 
       LineBox[{
        Offset[{1.5, 0}, {1., 0.4591026477289899}], 
         Offset[{-1.5, 0}, {1., 0.4591026477289899}]}]}, {
       LineBox[{{2., 0.11115231521868749`}, {2., 0.0972230609871445}}], 
       LineBox[{
        Offset[{1.5, 0}, {2., 0.11115231521868749`}], 
         Offset[{-1.5, 0}, {2., 0.11115231521868749`}]}], 
       LineBox[{
        Offset[{1.5, 0}, {2., 0.0972230609871445}], 
         Offset[{-1.5, 0}, {2., 0.0972230609871445}]}]}, {
       LineBox[{{3., 0.05438526956211691}, {3., 0.044618779224304086`}}], 
       LineBox[{
        Offset[{1.5, 0}, {3., 0.05438526956211691}], 
         Offset[{-1.5, 0}, {3., 0.05438526956211691}]}], 
       LineBox[{
        Offset[{1.5, 0}, {3., 0.044618779224304086`}], 
         Offset[{-1.5, 0}, {3., 0.044618779224304086`}]}]}, {
       LineBox[{{4., 0.03473373930302806}, {4., 0.02742993199245554}}], 
       LineBox[{
        Offset[{1.5, 0}, {4., 0.03473373930302806}], 
         Offset[{-1.5, 0}, {4., 0.03473373930302806}]}], 
       LineBox[{
        Offset[{1.5, 0}, {4., 0.02742993199245554}], 
         Offset[{-1.5, 0}, {4., 0.02742993199245554}]}]}, {
       LineBox[{{5., 0.035151922676737626`}, {5., 0.027294091267554967`}}], 
       LineBox[{
        Offset[{1.5, 0}, {5., 0.035151922676737626`}], 
         Offset[{-1.5, 0}, {5., 0.035151922676737626`}]}], 
       LineBox[{
        Offset[{1.5, 0}, {5., 0.027294091267554967`}], 
         Offset[{-1.5, 0}, {5., 0.027294091267554967`}]}]}, {
       LineBox[{{6., 0.047479586332631704`}, {6., 0.03856990474094589}}], 
       LineBox[{
        Offset[{1.5, 0}, {6., 0.047479586332631704`}], 
         Offset[{-1.5, 0}, {6., 0.047479586332631704`}]}], 
       LineBox[{
        Offset[{1.5, 0}, {6., 0.03856990474094589}], 
         Offset[{-1.5, 0}, {6., 0.03856990474094589}]}]}, {
       LineBox[{{7., 0.05106702385135053}, {7., 0.04219898705851887}}], 
       LineBox[{
        Offset[{1.5, 0}, {7., 0.05106702385135053}], 
         Offset[{-1.5, 0}, {7., 0.05106702385135053}]}], 
       LineBox[{
        Offset[{1.5, 0}, {7., 0.04219898705851887}], 
         Offset[{-1.5, 0}, {7., 0.04219898705851887}]}]}, {
       LineBox[{{8., 0.08304288365559949}, {8., 0.0716233569730879}}], 
       LineBox[{
        Offset[{1.5, 0}, {8., 0.08304288365559949}], 
         Offset[{-1.5, 0}, {8., 0.08304288365559949}]}], 
       LineBox[{
        Offset[{1.5, 0}, {8., 0.0716233569730879}], 
         Offset[{-1.5, 0}, {8., 0.0716233569730879}]}]}, {
       LineBox[{{9., 0.1546726837455327}, {9., 0.1387243763612833}}], 
       LineBox[{
        Offset[{1.5, 0}, {9., 0.1546726837455327}], 
         Offset[{-1.5, 0}, {9., 0.1546726837455327}]}], 
       LineBox[{
        Offset[{1.5, 0}, {9., 0.1387243763612833}], 
         Offset[{-1.5, 0}, {9., 0.1387243763612833}]}]}}}, 
    {RGBColor[0, 0, 1], PointSize[0.02], AbsoluteThickness[1.6], 
     PointBox[{{1., 0.533235708855321}, {2., 0.131141532677093}, {3., 
      0.0610712832426194}, {4., 0.0355005835878681}, {5., 
      0.0220551897814829}, {6., 0.0234652021828746}, {7., 
      0.0315493803370959}, {8., 0.0502616142837048}, {9., 
      0.11171950505194}}], {{
       LineBox[{{1., 0.5444245265783242}, {1., 0.5220468911323178}}], 
       LineBox[{
        Offset[{1.5, 0}, {1., 0.5444245265783242}], 
         Offset[{-1.5, 0}, {1., 0.5444245265783242}]}], 
       LineBox[{
        Offset[{1.5, 0}, {1., 0.5220468911323178}], 
         Offset[{-1.5, 0}, {1., 0.5220468911323178}]}]}, {
       LineBox[{{2., 0.138660489308449}, {2., 0.123622576045737}}], 
       LineBox[{
        Offset[{1.5, 0}, {2., 0.138660489308449}], 
         Offset[{-1.5, 0}, {2., 0.138660489308449}]}], 
       LineBox[{
        Offset[{1.5, 0}, {2., 0.123622576045737}], 
         Offset[{-1.5, 0}, {2., 0.123622576045737}]}]}, {
       LineBox[{{3., 0.06631564323444988}, {3., 0.05582692325078891}}], 
       LineBox[{
        Offset[{1.5, 0}, {3., 0.06631564323444988}], 
         Offset[{-1.5, 0}, {3., 0.06631564323444988}]}], 
       LineBox[{
        Offset[{1.5, 0}, {3., 0.05582692325078891}], 
         Offset[{-1.5, 0}, {3., 0.05582692325078891}]}]}, {
       LineBox[{{4., 0.039378662400735405`}, {4., 0.03162250477500079}}], 
       LineBox[{
        Offset[{1.5, 0}, {4., 0.039378662400735405`}], 
         Offset[{-1.5, 0}, {4., 0.039378662400735405`}]}], 
       LineBox[{
        Offset[{1.5, 0}, {4., 0.03162250477500079}], 
         Offset[{-1.5, 0}, {4., 0.03162250477500079}]}]}, {
       LineBox[{{5., 0.025386540997010328`}, {5., 0.01872383856595547}}], 
       LineBox[{
        Offset[{1.5, 0}, {5., 0.025386540997010328`}], 
         Offset[{-1.5, 0}, {5., 0.025386540997010328`}]}], 
       LineBox[{
        Offset[{1.5, 0}, {5., 0.01872383856595547}], 
         Offset[{-1.5, 0}, {5., 0.01872383856595547}]}]}, {
       LineBox[{{6., 0.026506974923836978`}, {6., 0.02042342944191222}}], 
       LineBox[{
        Offset[{1.5, 0}, {6., 0.026506974923836978`}], 
         Offset[{-1.5, 0}, {6., 0.026506974923836978`}]}], 
       LineBox[{
        Offset[{1.5, 0}, {6., 0.02042342944191222}], 
         Offset[{-1.5, 0}, {6., 0.02042342944191222}]}]}, {
       LineBox[{{7., 0.03495658129547363}, {7., 0.02814217937871817}}], 
       LineBox[{
        Offset[{1.5, 0}, {7., 0.03495658129547363}], 
         Offset[{-1.5, 0}, {7., 0.03495658129547363}]}], 
       LineBox[{
        Offset[{1.5, 0}, {7., 0.02814217937871817}], 
         Offset[{-1.5, 0}, {7., 0.02814217937871817}]}]}, {
       LineBox[{{8., 0.05465087566346817}, {8., 0.04587235290394143}}], 
       LineBox[{
        Offset[{1.5, 0}, {8., 0.05465087566346817}], 
         Offset[{-1.5, 0}, {8., 0.05465087566346817}]}], 
       LineBox[{
        Offset[{1.5, 0}, {8., 0.04587235290394143}], 
         Offset[{-1.5, 0}, {8., 0.04587235290394143}]}]}, {
       LineBox[{{9., 0.11850539306791101`}, {9., 0.104933617035969}}], 
       LineBox[{
        Offset[{1.5, 0}, {9., 0.11850539306791101`}], 
         Offset[{-1.5, 0}, {9., 0.11850539306791101`}]}], 
       LineBox[{
        Offset[{1.5, 0}, {9., 0.104933617035969}], 
         Offset[{-1.5, 0}, {9., 0.104933617035969}]}]}}}, {}}, {}, {}, {}, {}},
  AspectRatio->NCache[GoldenRatio^(-1), 0.6180339887498948],
  Axes->{True, True},
  AxesLabel->{None, None},
  AxesOrigin->{0.8750000000000001, 0},
  DisplayFunction->Identity,
  Frame->{{False, False}, {False, False}},
  FrameLabel->{{None, None}, {None, None}},
  FrameTicks->{{Automatic, Automatic}, {Automatic, Automatic}},
  GridLines->{None, None},
  GridLinesStyle->Directive[
    GrayLevel[0.5, 0.4]],
  ImagePadding->All,
  Method->{"CoordinatesToolOptions" -> {"DisplayFunction" -> ({
        (Identity[#]& )[
         Part[#, 1]], 
        (Identity[#]& )[
         Part[#, 2]]}& ), "CopiedValueFunction" -> ({
        (Identity[#]& )[
         Part[#, 1]], 
        (Identity[#]& )[
         Part[#, 2]]}& )}},
  PlotRange->{{1., 9.}, {0, 0.533235708855321}},
  PlotRangeClipping->True,
  PlotRangePadding->{{
     Scaled[0.02], 
     Scaled[0.02]}, {
     Scaled[0.02], 
     Scaled[0.05]}},
  Ticks->{Automatic, Automatic}]], "Output",
 CellChangeTimes->{{3.685771040956943*^9, 3.685771069710923*^9}, {
   3.6857711076934013`*^9, 3.685771124463974*^9}, {3.6857712044012413`*^9, 
   3.6857713295879507`*^9}, {3.685771361717443*^9, 3.6857713990479383`*^9}, {
   3.685771471507311*^9, 3.685771554831333*^9}, {3.685771755813384*^9, 
   3.685771824455264*^9}, {3.685771858481236*^9, 3.68577187299218*^9}, {
   3.685771909755128*^9, 3.685772059977869*^9}, {3.685772141618228*^9, 
   3.685772154406698*^9}, {3.685779696628311*^9, 3.685779724460505*^9}, {
   3.685779770744762*^9, 3.6857798083086433`*^9}, 3.685780236534096*^9, {
   3.6857811397060328`*^9, 3.685781179174035*^9}, {3.6857813227250643`*^9, 
   3.685781340107769*^9}, {3.685781790731824*^9, 3.685781967388298*^9}, 
   3.685782031557273*^9, 3.6857820693903027`*^9, {3.6857822485582333`*^9, 
   3.685782306826804*^9}, {3.685782363278473*^9, 3.6857824249241943`*^9}, {
   3.685782458239756*^9, 3.685782611529743*^9}, 3.68578264285378*^9, {
   3.685782713813113*^9, 3.685782798385014*^9}, 3.685785656173085*^9, {
   3.685785693434853*^9, 3.685785714843308*^9}, 3.685786086945458*^9, 
   3.6857861690038023`*^9, 3.685787698765852*^9, 3.685787775991501*^9, 
   3.685788493750072*^9, 3.685793334876834*^9, 3.685850926529849*^9, 
   3.6858511587380753`*^9, {3.685852143878149*^9, 3.685852158976275*^9}, 
   3.6858523180898848`*^9, 3.6858528280213423`*^9, 3.685854690313389*^9, 
   3.685855316435157*^9, 3.68585708171671*^9, 3.685859197483309*^9, 
   3.685859312581197*^9, 3.685864443314245*^9, 3.6858663916832237`*^9, 
   3.6858670294096413`*^9, 3.685871769396082*^9, 3.686045375155178*^9, 
   3.686045622029297*^9, 3.686562547792227*^9, 3.6865654273069973`*^9, 
   3.686572660015687*^9, 3.686908021116353*^9, 3.688384484995376*^9, 
   3.6887284227574253`*^9, 3.688728495644764*^9, 3.688728711070757*^9, 
   3.689312448261011*^9, 3.6893248460060472`*^9, 3.691223593749514*^9, 
   3.691225354704544*^9, 3.691229534578991*^9, 3.6948593530979*^9, 
   3.6948594270891743`*^9, {3.694872638875373*^9, 3.694872664394725*^9}, 
   3.694873206942336*^9, 3.694930852326577*^9, 3.695013046249189*^9, 
   3.695028925613462*^9, 3.695534670272024*^9, 3.695617899880973*^9, 
   3.700372000967267*^9, 3.730448673044635*^9, 3.7323413143684263`*^9, 
   3.749618561211116*^9, 3.757848903930254*^9, 3.757848935710422*^9, 
   3.757856138560286*^9, 3.757946077884941*^9, 3.758210424258688*^9, 
   3.7582777880940742`*^9, 3.758279386216733*^9, 3.758279886445587*^9, 
   3.758280582137992*^9, 3.7582806774844933`*^9, 3.758281086523141*^9, 
   3.758281391332074*^9, 3.758281430239274*^9, 3.758281515383347*^9, 
   3.758281834193524*^9, 3.758282076988242*^9, 3.758282180865344*^9, 
   3.758282271455318*^9, 3.758282587309713*^9, 3.75828277103971*^9, 
   3.758283021665476*^9, 3.758283310763426*^9, 3.758283411197321*^9, 
   3.7582835663163223`*^9, 3.758283762650969*^9, 3.758539786318902*^9, 
   3.7586139017268*^9, 3.7586172698318*^9, 3.758624391168482*^9, 
   3.758625611069522*^9, 3.759560244116788*^9, 3.7595603402677193`*^9, 
   3.7595647786815567`*^9, 3.759565348902027*^9, 3.759565436031749*^9, 
   3.759565550458825*^9, 3.762246610046686*^9, 3.764400050455261*^9, 
   3.7657149183031073`*^9, 3.7670021371296473`*^9, 3.775804056420491*^9, 
   3.775805276316684*^9, 3.775971769491364*^9, 3.775972188307332*^9, 
   3.775994277212549*^9, 
   3.775994549075961*^9},ExpressionUUID->"fae3feb0-ff5b-4669-ae0a-\
c831b9ddebcd"]
}, Closed]],

Cell["MSMS simulation results", "Text",
 CellChangeTimes->{{3.749618562853963*^9, 3.749618564300605*^9}, 
   3.7578466693445807`*^9},ExpressionUUID->"44b1ae04-5232-4fc1-ac30-\
8f8b6173fe31"],

Cell[CellGroupData[{

Cell[BoxData[
 RowBox[{"p2AR6", "=", 
  RowBox[{"ErrorListPlot", "[", 
   RowBox[{
    RowBox[{"{", 
     RowBox[{
     "datp005R6h01MSMST", ",", "datp005R6h05MSMST", ",", 
      "datp005R6h09MSMST"}], "}"}], ",", 
    RowBox[{"PlotRange", "\[Rule]", "All"}], ",", 
    RowBox[{"PlotStyle", "\[Rule]", 
     RowBox[{"{", 
      RowBox[{
       RowBox[{"{", 
        RowBox[{"Pink", ",", 
         RowBox[{"PointSize", "[", "0.02", "]"}]}], "}"}], ",", 
       RowBox[{"{", 
        RowBox[{"Gray", ",", 
         RowBox[{"PointSize", "[", "0.02", "]"}]}], "}"}], ",", 
       RowBox[{"{", 
        RowBox[{"Cyan", ",", 
         RowBox[{"PointSize", "[", "0.02", "]"}]}], "}"}]}], "}"}]}]}], 
   "]"}]}]], "Input",
 CellChangeTimes->{{3.685771006758107*^9, 3.685771069431809*^9}, 
   3.6857711239279337`*^9, {3.685781190897668*^9, 3.685781192467345*^9}, 
   3.685781339677002*^9, {3.6857817834518433`*^9, 3.6857817900761223`*^9}, {
   3.6857860625811872`*^9, 3.6857860863387423`*^9}, {3.685786163808024*^9, 
   3.685786167215951*^9}, {3.685787692139698*^9, 3.685787692667735*^9}, 
   3.688728422065075*^9, 3.688728685344034*^9, 3.689056583274879*^9, {
   3.6893124452476397`*^9, 3.689312447072493*^9}, {3.6912164548463783`*^9, 
   3.691216456430859*^9}, {3.694859325298334*^9, 3.694859351073429*^9}, {
   3.6949302390231867`*^9, 3.6949302394873447`*^9}, {3.694930848361672*^9, 
   3.694930851659042*^9}, {3.695012986639659*^9, 3.6950129871675663`*^9}, {
   3.69553463249151*^9, 3.695534633020232*^9}, {3.749618569854909*^9, 
   3.7496185907526293`*^9}, {3.758210427498328*^9, 3.758210431934196*^9}, {
   3.762246534853346*^9, 
   3.762246534861844*^9}},ExpressionUUID->"1da96736-f615-4ba5-9ca9-\
9236eda96ad9"],

Cell[BoxData[
 GraphicsBox[{{}, {{}, 
    {RGBColor[1, 0.5, 0.5], PointSize[0.02], AbsoluteThickness[1.6], 
     PointBox[{{1., 0.323491316209228}, {2., 0.135334697824464}, {3., 
      0.0871605876943451}, {4., 0.0720499414407652}, {5., 
      0.0589605682871522}, {6., 0.0626972683025083}, {7., 
      0.0638559197831461}, {8., 0.0697823108194377}, {9., 
      0.126667389638954}}], {{
       LineBox[{{1., 0.3332868184490559}, {1., 0.3136958139694001}}], 
       LineBox[{
        Offset[{1.5, 0}, {1., 0.3332868184490559}], 
         Offset[{-1.5, 0}, {1., 0.3332868184490559}]}], 
       LineBox[{
        Offset[{1.5, 0}, {1., 0.3136958139694001}], 
         Offset[{-1.5, 0}, {1., 0.3136958139694001}]}]}, {
       LineBox[{{2., 0.14249208487521378`}, {2., 0.12817731077371422`}}], 
       LineBox[{
        Offset[{1.5, 0}, {2., 0.14249208487521378`}], 
         Offset[{-1.5, 0}, {2., 0.14249208487521378`}]}], 
       LineBox[{
        Offset[{1.5, 0}, {2., 0.12817731077371422`}], 
         Offset[{-1.5, 0}, {2., 0.12817731077371422`}]}]}, {
       LineBox[{{3., 0.092673202979016}, {3., 0.08164797240967421}}], 
       LineBox[{
        Offset[{1.5, 0}, {3., 0.092673202979016}], 
         Offset[{-1.5, 0}, {3., 0.092673202979016}]}], 
       LineBox[{
        Offset[{1.5, 0}, {3., 0.08164797240967421}], 
         Offset[{-1.5, 0}, {3., 0.08164797240967421}]}]}, {
       LineBox[{{4., 0.07717415882830854}, {4., 0.06692572405322185}}], 
       LineBox[{
        Offset[{1.5, 0}, {4., 0.07717415882830854}], 
         Offset[{-1.5, 0}, {4., 0.07717415882830854}]}], 
       LineBox[{
        Offset[{1.5, 0}, {4., 0.06692572405322185}], 
         Offset[{-1.5, 0}, {4., 0.06692572405322185}]}]}, {
       LineBox[{{5., 0.06424057848915334}, {5., 0.05368055808515107}}], 
       LineBox[{
        Offset[{1.5, 0}, {5., 0.06424057848915334}], 
         Offset[{-1.5, 0}, {5., 0.06424057848915334}]}], 
       LineBox[{
        Offset[{1.5, 0}, {5., 0.05368055808515107}], 
         Offset[{-1.5, 0}, {5., 0.05368055808515107}]}]}, {
       LineBox[{{6., 0.06737564984610353}, {6., 0.058018886758913056`}}], 
       LineBox[{
        Offset[{1.5, 0}, {6., 0.06737564984610353}], 
         Offset[{-1.5, 0}, {6., 0.06737564984610353}]}], 
       LineBox[{
        Offset[{1.5, 0}, {6., 0.058018886758913056`}], 
         Offset[{-1.5, 0}, {6., 0.058018886758913056`}]}]}, {
       LineBox[{{7., 0.06898365995326194}, {7., 0.05872817961303025}}], 
       LineBox[{
        Offset[{1.5, 0}, {7., 0.06898365995326194}], 
         Offset[{-1.5, 0}, {7., 0.06898365995326194}]}], 
       LineBox[{
        Offset[{1.5, 0}, {7., 0.05872817961303025}], 
         Offset[{-1.5, 0}, {7., 0.05872817961303025}]}]}, {
       LineBox[{{8., 0.07470763905075138}, {8., 0.06485698258812402}}], 
       LineBox[{
        Offset[{1.5, 0}, {8., 0.07470763905075138}], 
         Offset[{-1.5, 0}, {8., 0.07470763905075138}]}], 
       LineBox[{
        Offset[{1.5, 0}, {8., 0.06485698258812402}], 
         Offset[{-1.5, 0}, {8., 0.06485698258812402}]}]}, {
       LineBox[{{9., 0.1338258367120189}, {9., 0.11950894256588908`}}], 
       LineBox[{
        Offset[{1.5, 0}, {9., 0.1338258367120189}], 
         Offset[{-1.5, 0}, {9., 0.1338258367120189}]}], 
       LineBox[{
        Offset[{1.5, 0}, {9., 0.11950894256588908`}], 
         Offset[{-1.5, 0}, {9., 0.11950894256588908`}]}]}}}, 
    {GrayLevel[0.5], PointSize[0.02], AbsoluteThickness[1.6], 
     PointBox[{{1., 0.347823091135301}, {2., 0.122015864324301}, {3., 
      0.0785494197065404}, {4., 0.0672306293315388}, {5., 
      0.0653935518994536}, {6., 0.0606268622982052}, {7., 
      0.054794477663576}, {8., 0.0758219922814544}, {9., 
      0.12774411135963}}], {{
       LineBox[{{1., 0.35795861530423734`}, {1., 0.3376875669663647}}], 
       LineBox[{
        Offset[{1.5, 0}, {1., 0.35795861530423734`}], 
         Offset[{-1.5, 0}, {1., 0.35795861530423734`}]}], 
       LineBox[{
        Offset[{1.5, 0}, {1., 0.3376875669663647}], 
         Offset[{-1.5, 0}, {1., 0.3376875669663647}]}]}, {
       LineBox[{{2., 0.12874852509701118`}, {2., 0.11528320355159083`}}], 
       LineBox[{
        Offset[{1.5, 0}, {2., 0.12874852509701118`}], 
         Offset[{-1.5, 0}, {2., 0.12874852509701118`}]}], 
       LineBox[{
        Offset[{1.5, 0}, {2., 0.11528320355159083`}], 
         Offset[{-1.5, 0}, {2., 0.11528320355159083`}]}]}, {
       LineBox[{{3., 0.0841750385947841}, {3., 0.0729238008182967}}], 
       LineBox[{
        Offset[{1.5, 0}, {3., 0.0841750385947841}], 
         Offset[{-1.5, 0}, {3., 0.0841750385947841}]}], 
       LineBox[{
        Offset[{1.5, 0}, {3., 0.0729238008182967}], 
         Offset[{-1.5, 0}, {3., 0.0729238008182967}]}]}, {
       LineBox[{{4., 0.07240680215221902}, {4., 0.062054456510858565`}}], 
       LineBox[{
        Offset[{1.5, 0}, {4., 0.07240680215221902}], 
         Offset[{-1.5, 0}, {4., 0.07240680215221902}]}], 
       LineBox[{
        Offset[{1.5, 0}, {4., 0.062054456510858565`}], 
         Offset[{-1.5, 0}, {4., 0.062054456510858565`}]}]}, {
       LineBox[{{5., 0.07123307292011648}, {5., 0.05955403087879072}}], 
       LineBox[{
        Offset[{1.5, 0}, {5., 0.07123307292011648}], 
         Offset[{-1.5, 0}, {5., 0.07123307292011648}]}], 
       LineBox[{
        Offset[{1.5, 0}, {5., 0.05955403087879072}], 
         Offset[{-1.5, 0}, {5., 0.05955403087879072}]}]}, {
       LineBox[{{6., 0.06566251828625308}, {6., 0.05559120631015732}}], 
       LineBox[{
        Offset[{1.5, 0}, {6., 0.06566251828625308}], 
         Offset[{-1.5, 0}, {6., 0.06566251828625308}]}], 
       LineBox[{
        Offset[{1.5, 0}, {6., 0.05559120631015732}], 
         Offset[{-1.5, 0}, {6., 0.05559120631015732}]}]}, {
       LineBox[{{7., 0.05947088712427673}, {7., 0.050118068202875274`}}], 
       LineBox[{
        Offset[{1.5, 0}, {7., 0.05947088712427673}], 
         Offset[{-1.5, 0}, {7., 0.05947088712427673}]}], 
       LineBox[{
        Offset[{1.5, 0}, {7., 0.050118068202875274`}], 
         Offset[{-1.5, 0}, {7., 0.050118068202875274`}]}]}, {
       LineBox[{{8., 0.08130281400371084}, {8., 0.07034117055919797}}], 
       LineBox[{
        Offset[{1.5, 0}, {8., 0.08130281400371084}], 
         Offset[{-1.5, 0}, {8., 0.08130281400371084}]}], 
       LineBox[{
        Offset[{1.5, 0}, {8., 0.07034117055919797}], 
         Offset[{-1.5, 0}, {8., 0.07034117055919797}]}]}, {
       LineBox[{{9., 0.13493244119483525`}, {9., 0.12055578152442477`}}], 
       LineBox[{
        Offset[{1.5, 0}, {9., 0.13493244119483525`}], 
         Offset[{-1.5, 0}, {9., 0.13493244119483525`}]}], 
       LineBox[{
        Offset[{1.5, 0}, {9., 0.12055578152442477`}], 
         Offset[{-1.5, 0}, {9., 0.12055578152442477`}]}]}}}, 
    {RGBColor[0, 1, 1], PointSize[0.02], AbsoluteThickness[1.6], 
     PointBox[{{1., 0.409863967904885}, {2., 0.118248511304722}, {3., 
      0.0772315804898749}, {4., 0.0574641568200021}, {5., 
      0.0568510081771636}, {6., 0.0472497963260445}, {7., 
      0.0543701340464957}, {8., 0.0583835964121805}, {9., 
      0.120337248518631}}], {{
       LineBox[{{1., 0.4200674017227506}, {1., 0.3996605340870194}}], 
       LineBox[{
        Offset[{1.5, 0}, {1., 0.4200674017227506}], 
         Offset[{-1.5, 0}, {1., 0.4200674017227506}]}], 
       LineBox[{
        Offset[{1.5, 0}, {1., 0.3996605340870194}], 
         Offset[{-1.5, 0}, {1., 0.3996605340870194}]}]}, {
       LineBox[{{2., 0.12487688734277323`}, {2., 0.11162013526667076`}}], 
       LineBox[{
        Offset[{1.5, 0}, {2., 0.12487688734277323`}], 
         Offset[{-1.5, 0}, {2., 0.12487688734277323`}]}], 
       LineBox[{
        Offset[{1.5, 0}, {2., 0.11162013526667076`}], 
         Offset[{-1.5, 0}, {2., 0.11162013526667076`}]}]}, {
       LineBox[{{3., 0.08227978078695411}, {3., 0.07218338019279569}}], 
       LineBox[{
        Offset[{1.5, 0}, {3., 0.08227978078695411}], 
         Offset[{-1.5, 0}, {3., 0.08227978078695411}]}], 
       LineBox[{
        Offset[{1.5, 0}, {3., 0.07218338019279569}], 
         Offset[{-1.5, 0}, {3., 0.07218338019279569}]}]}, {
       LineBox[{{4., 0.062042756465204005`}, {4., 0.0528855571748002}}], 
       LineBox[{
        Offset[{1.5, 0}, {4., 0.062042756465204005`}], 
         Offset[{-1.5, 0}, {4., 0.062042756465204005`}]}], 
       LineBox[{
        Offset[{1.5, 0}, {4., 0.0528855571748002}], 
         Offset[{-1.5, 0}, {4., 0.0528855571748002}]}]}, {
       LineBox[{{5., 0.061685638390722726`}, {5., 0.05201637796360447}}], 
       LineBox[{
        Offset[{1.5, 0}, {5., 0.061685638390722726`}], 
         Offset[{-1.5, 0}, {5., 0.061685638390722726`}]}], 
       LineBox[{
        Offset[{1.5, 0}, {5., 0.05201637796360447}], 
         Offset[{-1.5, 0}, {5., 0.05201637796360447}]}]}, {
       LineBox[{{6., 0.050987178823120094`}, {6., 0.04351241382896891}}], 
       LineBox[{
        Offset[{1.5, 0}, {6., 0.050987178823120094`}], 
         Offset[{-1.5, 0}, {6., 0.050987178823120094`}]}], 
       LineBox[{
        Offset[{1.5, 0}, {6., 0.04351241382896891}], 
         Offset[{-1.5, 0}, {6., 0.04351241382896891}]}]}, {
       LineBox[{{7., 0.058641678163944035`}, {7., 0.05009858992904736}}], 
       LineBox[{
        Offset[{1.5, 0}, {7., 0.058641678163944035`}], 
         Offset[{-1.5, 0}, {7., 0.058641678163944035`}]}], 
       LineBox[{
        Offset[{1.5, 0}, {7., 0.05009858992904736}], 
         Offset[{-1.5, 0}, {7., 0.05009858992904736}]}]}, {
       LineBox[{{8., 0.06313037493525443}, {8., 0.05363681788910657}}], 
       LineBox[{
        Offset[{1.5, 0}, {8., 0.06313037493525443}], 
         Offset[{-1.5, 0}, {8., 0.06313037493525443}]}], 
       LineBox[{
        Offset[{1.5, 0}, {8., 0.05363681788910657}], 
         Offset[{-1.5, 0}, {8., 0.05363681788910657}]}]}, {
       LineBox[{{9., 0.1269735352968695}, {9., 0.11370096174039247`}}], 
       LineBox[{
        Offset[{1.5, 0}, {9., 0.1269735352968695}], 
         Offset[{-1.5, 0}, {9., 0.1269735352968695}]}], 
       LineBox[{
        Offset[{1.5, 0}, {9., 0.11370096174039247`}], 
         Offset[{-1.5, 0}, {9., 
          0.11370096174039247`}]}]}}}, {}}, {}, {}, {}, {}},
  AspectRatio->NCache[GoldenRatio^(-1), 0.6180339887498948],
  Axes->{True, True},
  AxesLabel->{None, None},
  AxesOrigin->{0.8750000000000001, 0},
  DisplayFunction->Identity,
  Frame->{{False, False}, {False, False}},
  FrameLabel->{{None, None}, {None, None}},
  FrameTicks->{{Automatic, Automatic}, {Automatic, Automatic}},
  GridLines->{None, None},
  GridLinesStyle->Directive[
    GrayLevel[0.5, 0.4]],
  ImagePadding->All,
  Method->{"CoordinatesToolOptions" -> {"DisplayFunction" -> ({
        (Identity[#]& )[
         Part[#, 1]], 
        (Identity[#]& )[
         Part[#, 2]]}& ), "CopiedValueFunction" -> ({
        (Identity[#]& )[
         Part[#, 1]], 
        (Identity[#]& )[
         Part[#, 2]]}& )}},
  PlotRange->{{1., 9.}, {0, 0.409863967904885}},
  PlotRangeClipping->True,
  PlotRangePadding->{{
     Scaled[0.02], 
     Scaled[0.02]}, {
     Scaled[0.02], 
     Scaled[0.05]}},
  Ticks->{Automatic, Automatic}]], "Output",
 CellChangeTimes->{
  3.7496185911922207`*^9, {3.757848906445269*^9, 3.757848935822536*^9}, 
   3.75785614698109*^9, 3.7579460779380627`*^9, 3.7582104324326344`*^9, 
   3.7582777881609707`*^9, 3.758279388676786*^9, 3.7582798884919357`*^9, 
   3.758280584967547*^9, 3.75828067754881*^9, 3.7582810865864267`*^9, 
   3.7582813930833263`*^9, 3.758281430337296*^9, 3.758281515468636*^9, 
   3.758281835883524*^9, 3.758282077043016*^9, 3.758282180961506*^9, 
   3.7582822715066566`*^9, 3.75828258737153*^9, 3.758282771090273*^9, 
   3.7582830217252893`*^9, 3.758283310876891*^9, 3.758283411254727*^9, 
   3.75828356637367*^9, 3.758283762707876*^9, 3.758539786407712*^9, 
   3.7586139037551003`*^9, 3.75861726993722*^9, 3.758624391305748*^9, 
   3.758625611142046*^9, 3.759560244171476*^9, 3.759560340318594*^9, 
   3.759564778729982*^9, 3.759565350345212*^9, 3.7595654361314497`*^9, 
   3.759565550559947*^9, 3.762246610093441*^9, 3.764400050514328*^9, 
   3.765714918413712*^9, 3.767002137188909*^9, 3.77580405885277*^9, 
   3.775805276385644*^9, 3.775971769614818*^9, 3.775972188354423*^9, 
   3.7759942774156227`*^9, 
   3.7759945493250647`*^9},ExpressionUUID->"33cbd4ed-ae7b-49d8-8300-\
c643ea0b30fa"]
}, Closed]],

Cell["All together", "Text",
 CellChangeTimes->{{3.749618611036807*^9, 
  3.749618612555217*^9}},ExpressionUUID->"96c71dc3-0411-41d9-bb91-\
496d8615237a"],

Cell[CellGroupData[{

Cell[BoxData[
 RowBox[{"p3R6s0p05", "=", 
  RowBox[{"Show", "[", 
   RowBox[{"p1R6", ",", "p2R6", ",", "p2AR6", ",", 
    RowBox[{"PlotRange", "\[Rule]", "All"}], ",", 
    RowBox[{"ImageSize", "\[Rule]", "325"}]}], "]"}]}]], "Input",
 CellChangeTimes->{{3.68577110976342*^9, 3.6857711431595287`*^9}, {
   3.6857876973205643`*^9, 3.685787710312664*^9}, {3.6887284271289988`*^9, 
   3.688728430248624*^9}, {3.6887287139985123`*^9, 3.688728718494382*^9}, {
   3.691216458846386*^9, 3.691216461158431*^9}, 3.691223599351904*^9, {
   3.694859357346485*^9, 3.694859360944672*^9}, {3.695534633922833*^9, 
   3.695534635282715*^9}, {3.749618599443672*^9, 3.7496186014037123`*^9}, 
   3.758280595646554*^9, {3.75828098100745*^9, 3.7582809864785337`*^9}, {
   3.758281419339402*^9, 3.758281419609626*^9}, {3.758281839541183*^9, 
   3.758281839826302*^9}, {3.758283252855691*^9, 3.7582832532043953`*^9}, 
   3.758283398463791*^9, 3.7582835566602297`*^9, 
   3.7622465348736963`*^9},ExpressionUUID->"6bf0ee83-0070-476d-8616-\
36b985f0a9f0"],

Cell[BoxData[
 GraphicsBox[{{{}, {{}, {}, 
     {RGBColor[1, 0, 0], PointSize[0.012833333333333334`], AbsoluteThickness[
      1.6], 
      StyleBox[
       LineBox[{{1., 0.3667602047013787}, {2., 0.10285644989438021`}, {3., 
        0.07596730980828006}, {4., 0.06456265609165177}, {5., 
        0.05952437303019958}, {6., 0.05874150700847466}, {7., 
        0.06261035645607961}, {8., 0.07600971243497573}, {9., 
        0.1329674305745798}}],
       FontSize->12,
       FontWeight->"Bold"]}, 
     {GrayLevel[0], PointSize[0.012833333333333334`], AbsoluteThickness[1.6], 
      
      StyleBox[
       LineBox[{{1., 0.35524476838615127`}, {2., 0.1035676915254588}, {3., 
        0.07316539639578516}, {4., 0.061819966974458455`}, {5., 
        0.057226466451655855`}, {6., 0.057088943750387845`}, {7., 
        0.06242098799765655}, {8., 0.0805812730440186}, {9., 
        0.14888450547442778`}}],
       FontSize->12,
       FontWeight->"Bold"]}, 
     {RGBColor[0, 0, 1], PointSize[0.012833333333333334`], AbsoluteThickness[
      1.6], 
      StyleBox[
       LineBox[{{1., 0.3999908393043911}, {2., 0.09635259241328539}, {3., 
        0.06825448224705875}, {4., 0.057699110004924434`}, {5., 
        0.05340183085064219}, {6., 0.05323882526203893}, {7., 
        0.0581195873831988}, {8., 0.07479794653526552}, {9., 
        0.1381447859991949}}],
       FontSize->12,
       FontWeight->"Bold"]}, 
     {GrayLevel[0.5], PointSize[0.012833333333333334`], AbsoluteThickness[
      1.6], Dashing[{Small, Small}], 
      StyleBox[
       LineBox[{{1., 0.3534857623790153}, {2., 0.17674288118950765`}, {3., 
        0.11782858745967176`}, {4., 0.08837144059475383}, {5., 
        0.07069715247580306}, {6., 0.05891429372983588}, {7., 
        0.05049796605414504}, {8., 0.04418572029737691}, {9., 
        0.039276195819890586`}}],
       FontSize->12,
       FontWeight->"Bold"]}}, {}, {}, {}, {}}, {{}, {{}, 
     {RGBColor[1, 0, 0], PointSize[0.02], AbsoluteThickness[1.6], 
      PointBox[{{1., 0.452114921417184}, {2., 0.12146254278528}, {3., 
       0.0654455906880476}, {4., 0.042334147533501}, {5., 
       0.041455739543024}, {6., 0.0383657290984877}, {7., 
       0.0463562404429861}, {8., 0.0641564643450419}, {9., 
       0.128308624146447}}], {{
        LineBox[{{1., 0.462704057892196}, {1., 0.44152578494217204`}}], 
        LineBox[{
         Offset[{1.5, 0}, {1., 0.462704057892196}], 
          Offset[{-1.5, 0}, {1., 0.462704057892196}]}], 
        LineBox[{
         Offset[{1.5, 0}, {1., 0.44152578494217204`}], 
          Offset[{-1.5, 0}, {1., 0.44152578494217204`}]}]}, {
        LineBox[{{2., 0.1284076849017192}, {2., 0.11451740066884081`}}], 
        LineBox[{
         Offset[{1.5, 0}, {2., 0.1284076849017192}], 
          Offset[{-1.5, 0}, {2., 0.1284076849017192}]}], 
        LineBox[{
         Offset[{1.5, 0}, {2., 0.11451740066884081`}], 
          Offset[{-1.5, 0}, {2., 0.11451740066884081`}]}]}, {
        LineBox[{{3., 0.0706972467040908}, {3., 0.0601939346720044}}], 
        LineBox[{
         Offset[{1.5, 0}, {3., 0.0706972467040908}], 
          Offset[{-1.5, 0}, {3., 0.0706972467040908}]}], 
        LineBox[{
         Offset[{1.5, 0}, {3., 0.0601939346720044}], 
          Offset[{-1.5, 0}, {3., 0.0601939346720044}]}]}, {
        LineBox[{{4., 0.046439716877261984`}, {4., 0.03822857818974002}}], 
        LineBox[{
         Offset[{1.5, 0}, {4., 0.046439716877261984`}], 
          Offset[{-1.5, 0}, {4., 0.046439716877261984`}]}], 
        LineBox[{
         Offset[{1.5, 0}, {4., 0.03822857818974002}], 
          Offset[{-1.5, 0}, {4., 0.03822857818974002}]}]}, {
        LineBox[{{5., 0.045921133149738835`}, {5., 0.03699034593630916}}], 
        LineBox[{
         Offset[{1.5, 0}, {5., 0.045921133149738835`}], 
          Offset[{-1.5, 0}, {5., 0.045921133149738835`}]}], 
        LineBox[{
         Offset[{1.5, 0}, {5., 0.03699034593630916}], 
          Offset[{-1.5, 0}, {5., 0.03699034593630916}]}]}, {
        LineBox[{{6., 0.041970922982078496`}, {6., 0.0347605352148969}}], 
        LineBox[{
         Offset[{1.5, 0}, {6., 0.041970922982078496`}], 
          Offset[{-1.5, 0}, {6., 0.041970922982078496`}]}], 
        LineBox[{
         Offset[{1.5, 0}, {6., 0.0347605352148969}], 
          Offset[{-1.5, 0}, {6., 0.0347605352148969}]}]}, {
        LineBox[{{7., 0.050612164194756566`}, {7., 0.04210031669121563}}], 
        LineBox[{
         Offset[{1.5, 0}, {7., 0.050612164194756566`}], 
          Offset[{-1.5, 0}, {7., 0.050612164194756566`}]}], 
        LineBox[{
         Offset[{1.5, 0}, {7., 0.04210031669121563}], 
          Offset[{-1.5, 0}, {7., 0.04210031669121563}]}]}, {
        LineBox[{{8., 0.06907065345595376}, {8., 0.05924227523413003}}], 
        LineBox[{
         Offset[{1.5, 0}, {8., 0.06907065345595376}], 
          Offset[{-1.5, 0}, {8., 0.06907065345595376}]}], 
        LineBox[{
         Offset[{1.5, 0}, {8., 0.05924227523413003}], 
          Offset[{-1.5, 0}, {8., 0.05924227523413003}]}]}, {
        LineBox[{{9., 0.13509996834847735`}, {9., 0.12151727994441666`}}], 
        LineBox[{
         Offset[{1.5, 0}, {9., 0.13509996834847735`}], 
          Offset[{-1.5, 0}, {9., 0.13509996834847735`}]}], 
        LineBox[{
         Offset[{1.5, 0}, {9., 0.12151727994441666`}], 
          Offset[{-1.5, 0}, {9., 0.12151727994441666`}]}]}}}, 
     {GrayLevel[0], PointSize[0.02], AbsoluteThickness[1.6], 
      PointBox[{{1., 0.47031604352451}, {2., 0.104187688102916}, {3., 
       0.0495020243932105}, {4., 0.0310818356477418}, {5., 
       0.0312230069721463}, {6., 0.0430247455367888}, {7., 
       0.0466330054549347}, {8., 0.0773331203143437}, {9., 
       0.146698530053408}}], {{
        LineBox[{{1., 0.4815294393200301}, {1., 0.4591026477289899}}], 
        LineBox[{
         Offset[{1.5, 0}, {1., 0.4815294393200301}], 
          Offset[{-1.5, 0}, {1., 0.4815294393200301}]}], 
        LineBox[{
         Offset[{1.5, 0}, {1., 0.4591026477289899}], 
          Offset[{-1.5, 0}, {1., 0.4591026477289899}]}]}, {
        LineBox[{{2., 0.11115231521868749`}, {2., 0.0972230609871445}}], 
        LineBox[{
         Offset[{1.5, 0}, {2., 0.11115231521868749`}], 
          Offset[{-1.5, 0}, {2., 0.11115231521868749`}]}], 
        LineBox[{
         Offset[{1.5, 0}, {2., 0.0972230609871445}], 
          Offset[{-1.5, 0}, {2., 0.0972230609871445}]}]}, {
        LineBox[{{3., 0.05438526956211691}, {3., 0.044618779224304086`}}], 
        LineBox[{
         Offset[{1.5, 0}, {3., 0.05438526956211691}], 
          Offset[{-1.5, 0}, {3., 0.05438526956211691}]}], 
        LineBox[{
         Offset[{1.5, 0}, {3., 0.044618779224304086`}], 
          Offset[{-1.5, 0}, {3., 0.044618779224304086`}]}]}, {
        LineBox[{{4., 0.03473373930302806}, {4., 0.02742993199245554}}], 
        LineBox[{
         Offset[{1.5, 0}, {4., 0.03473373930302806}], 
          Offset[{-1.5, 0}, {4., 0.03473373930302806}]}], 
        LineBox[{
         Offset[{1.5, 0}, {4., 0.02742993199245554}], 
          Offset[{-1.5, 0}, {4., 0.02742993199245554}]}]}, {
        LineBox[{{5., 0.035151922676737626`}, {5., 0.027294091267554967`}}], 
        LineBox[{
         Offset[{1.5, 0}, {5., 0.035151922676737626`}], 
          Offset[{-1.5, 0}, {5., 0.035151922676737626`}]}], 
        LineBox[{
         Offset[{1.5, 0}, {5., 0.027294091267554967`}], 
          Offset[{-1.5, 0}, {5., 0.027294091267554967`}]}]}, {
        LineBox[{{6., 0.047479586332631704`}, {6., 0.03856990474094589}}], 
        LineBox[{
         Offset[{1.5, 0}, {6., 0.047479586332631704`}], 
          Offset[{-1.5, 0}, {6., 0.047479586332631704`}]}], 
        LineBox[{
         Offset[{1.5, 0}, {6., 0.03856990474094589}], 
          Offset[{-1.5, 0}, {6., 0.03856990474094589}]}]}, {
        LineBox[{{7., 0.05106702385135053}, {7., 0.04219898705851887}}], 
        LineBox[{
         Offset[{1.5, 0}, {7., 0.05106702385135053}], 
          Offset[{-1.5, 0}, {7., 0.05106702385135053}]}], 
        LineBox[{
         Offset[{1.5, 0}, {7., 0.04219898705851887}], 
          Offset[{-1.5, 0}, {7., 0.04219898705851887}]}]}, {
        LineBox[{{8., 0.08304288365559949}, {8., 0.0716233569730879}}], 
        LineBox[{
         Offset[{1.5, 0}, {8., 0.08304288365559949}], 
          Offset[{-1.5, 0}, {8., 0.08304288365559949}]}], 
        LineBox[{
         Offset[{1.5, 0}, {8., 0.0716233569730879}], 
          Offset[{-1.5, 0}, {8., 0.0716233569730879}]}]}, {
        LineBox[{{9., 0.1546726837455327}, {9., 0.1387243763612833}}], 
        LineBox[{
         Offset[{1.5, 0}, {9., 0.1546726837455327}], 
          Offset[{-1.5, 0}, {9., 0.1546726837455327}]}], 
        LineBox[{
         Offset[{1.5, 0}, {9., 0.1387243763612833}], 
          Offset[{-1.5, 0}, {9., 0.1387243763612833}]}]}}}, 
     {RGBColor[0, 0, 1], PointSize[0.02], AbsoluteThickness[1.6], 
      PointBox[{{1., 0.533235708855321}, {2., 0.131141532677093}, {3., 
       0.0610712832426194}, {4., 0.0355005835878681}, {5., 
       0.0220551897814829}, {6., 0.0234652021828746}, {7., 
       0.0315493803370959}, {8., 0.0502616142837048}, {9., 
       0.11171950505194}}], {{
        LineBox[{{1., 0.5444245265783242}, {1., 0.5220468911323178}}], 
        LineBox[{
         Offset[{1.5, 0}, {1., 0.5444245265783242}], 
          Offset[{-1.5, 0}, {1., 0.5444245265783242}]}], 
        LineBox[{
         Offset[{1.5, 0}, {1., 0.5220468911323178}], 
          Offset[{-1.5, 0}, {1., 0.5220468911323178}]}]}, {
        LineBox[{{2., 0.138660489308449}, {2., 0.123622576045737}}], 
        LineBox[{
         Offset[{1.5, 0}, {2., 0.138660489308449}], 
          Offset[{-1.5, 0}, {2., 0.138660489308449}]}], 
        LineBox[{
         Offset[{1.5, 0}, {2., 0.123622576045737}], 
          Offset[{-1.5, 0}, {2., 0.123622576045737}]}]}, {
        LineBox[{{3., 0.06631564323444988}, {3., 0.05582692325078891}}], 
        LineBox[{
         Offset[{1.5, 0}, {3., 0.06631564323444988}], 
          Offset[{-1.5, 0}, {3., 0.06631564323444988}]}], 
        LineBox[{
         Offset[{1.5, 0}, {3., 0.05582692325078891}], 
          Offset[{-1.5, 0}, {3., 0.05582692325078891}]}]}, {
        LineBox[{{4., 0.039378662400735405`}, {4., 0.03162250477500079}}], 
        LineBox[{
         Offset[{1.5, 0}, {4., 0.039378662400735405`}], 
          Offset[{-1.5, 0}, {4., 0.039378662400735405`}]}], 
        LineBox[{
         Offset[{1.5, 0}, {4., 0.03162250477500079}], 
          Offset[{-1.5, 0}, {4., 0.03162250477500079}]}]}, {
        LineBox[{{5., 0.025386540997010328`}, {5., 0.01872383856595547}}], 
        LineBox[{
         Offset[{1.5, 0}, {5., 0.025386540997010328`}], 
          Offset[{-1.5, 0}, {5., 0.025386540997010328`}]}], 
        LineBox[{
         Offset[{1.5, 0}, {5., 0.01872383856595547}], 
          Offset[{-1.5, 0}, {5., 0.01872383856595547}]}]}, {
        LineBox[{{6., 0.026506974923836978`}, {6., 0.02042342944191222}}], 
        LineBox[{
         Offset[{1.5, 0}, {6., 0.026506974923836978`}], 
          Offset[{-1.5, 0}, {6., 0.026506974923836978`}]}], 
        LineBox[{
         Offset[{1.5, 0}, {6., 0.02042342944191222}], 
          Offset[{-1.5, 0}, {6., 0.02042342944191222}]}]}, {
        LineBox[{{7., 0.03495658129547363}, {7., 0.02814217937871817}}], 
        LineBox[{
         Offset[{1.5, 0}, {7., 0.03495658129547363}], 
          Offset[{-1.5, 0}, {7., 0.03495658129547363}]}], 
        LineBox[{
         Offset[{1.5, 0}, {7., 0.02814217937871817}], 
          Offset[{-1.5, 0}, {7., 0.02814217937871817}]}]}, {
        LineBox[{{8., 0.05465087566346817}, {8., 0.04587235290394143}}], 
        LineBox[{
         Offset[{1.5, 0}, {8., 0.05465087566346817}], 
          Offset[{-1.5, 0}, {8., 0.05465087566346817}]}], 
        LineBox[{
         Offset[{1.5, 0}, {8., 0.04587235290394143}], 
          Offset[{-1.5, 0}, {8., 0.04587235290394143}]}]}, {
        LineBox[{{9., 0.11850539306791101`}, {9., 0.104933617035969}}], 
        LineBox[{
         Offset[{1.5, 0}, {9., 0.11850539306791101`}], 
          Offset[{-1.5, 0}, {9., 0.11850539306791101`}]}], 
        LineBox[{
         Offset[{1.5, 0}, {9., 0.104933617035969}], 
          Offset[{-1.5, 0}, {9., 
           0.104933617035969}]}]}}}, {}}, {}, {}, {}, {}}, {{}, {{}, 
     {RGBColor[1, 0.5, 0.5], PointSize[0.02], AbsoluteThickness[1.6], 
      PointBox[{{1., 0.323491316209228}, {2., 0.135334697824464}, {3., 
       0.0871605876943451}, {4., 0.0720499414407652}, {5., 
       0.0589605682871522}, {6., 0.0626972683025083}, {7., 
       0.0638559197831461}, {8., 0.0697823108194377}, {9., 
       0.126667389638954}}], {{
        LineBox[{{1., 0.3332868184490559}, {1., 0.3136958139694001}}], 
        LineBox[{
         Offset[{1.5, 0}, {1., 0.3332868184490559}], 
          Offset[{-1.5, 0}, {1., 0.3332868184490559}]}], 
        LineBox[{
         Offset[{1.5, 0}, {1., 0.3136958139694001}], 
          Offset[{-1.5, 0}, {1., 0.3136958139694001}]}]}, {
        LineBox[{{2., 0.14249208487521378`}, {2., 0.12817731077371422`}}], 
        LineBox[{
         Offset[{1.5, 0}, {2., 0.14249208487521378`}], 
          Offset[{-1.5, 0}, {2., 0.14249208487521378`}]}], 
        LineBox[{
         Offset[{1.5, 0}, {2., 0.12817731077371422`}], 
          Offset[{-1.5, 0}, {2., 0.12817731077371422`}]}]}, {
        LineBox[{{3., 0.092673202979016}, {3., 0.08164797240967421}}], 
        LineBox[{
         Offset[{1.5, 0}, {3., 0.092673202979016}], 
          Offset[{-1.5, 0}, {3., 0.092673202979016}]}], 
        LineBox[{
         Offset[{1.5, 0}, {3., 0.08164797240967421}], 
          Offset[{-1.5, 0}, {3., 0.08164797240967421}]}]}, {
        LineBox[{{4., 0.07717415882830854}, {4., 0.06692572405322185}}], 
        LineBox[{
         Offset[{1.5, 0}, {4., 0.07717415882830854}], 
          Offset[{-1.5, 0}, {4., 0.07717415882830854}]}], 
        LineBox[{
         Offset[{1.5, 0}, {4., 0.06692572405322185}], 
          Offset[{-1.5, 0}, {4., 0.06692572405322185}]}]}, {
        LineBox[{{5., 0.06424057848915334}, {5., 0.05368055808515107}}], 
        LineBox[{
         Offset[{1.5, 0}, {5., 0.06424057848915334}], 
          Offset[{-1.5, 0}, {5., 0.06424057848915334}]}], 
        LineBox[{
         Offset[{1.5, 0}, {5., 0.05368055808515107}], 
          Offset[{-1.5, 0}, {5., 0.05368055808515107}]}]}, {
        LineBox[{{6., 0.06737564984610353}, {6., 0.058018886758913056`}}], 
        LineBox[{
         Offset[{1.5, 0}, {6., 0.06737564984610353}], 
          Offset[{-1.5, 0}, {6., 0.06737564984610353}]}], 
        LineBox[{
         Offset[{1.5, 0}, {6., 0.058018886758913056`}], 
          Offset[{-1.5, 0}, {6., 0.058018886758913056`}]}]}, {
        LineBox[{{7., 0.06898365995326194}, {7., 0.05872817961303025}}], 
        LineBox[{
         Offset[{1.5, 0}, {7., 0.06898365995326194}], 
          Offset[{-1.5, 0}, {7., 0.06898365995326194}]}], 
        LineBox[{
         Offset[{1.5, 0}, {7., 0.05872817961303025}], 
          Offset[{-1.5, 0}, {7., 0.05872817961303025}]}]}, {
        LineBox[{{8., 0.07470763905075138}, {8., 0.06485698258812402}}], 
        LineBox[{
         Offset[{1.5, 0}, {8., 0.07470763905075138}], 
          Offset[{-1.5, 0}, {8., 0.07470763905075138}]}], 
        LineBox[{
         Offset[{1.5, 0}, {8., 0.06485698258812402}], 
          Offset[{-1.5, 0}, {8., 0.06485698258812402}]}]}, {
        LineBox[{{9., 0.1338258367120189}, {9., 0.11950894256588908`}}], 
        LineBox[{
         Offset[{1.5, 0}, {9., 0.1338258367120189}], 
          Offset[{-1.5, 0}, {9., 0.1338258367120189}]}], 
        LineBox[{
         Offset[{1.5, 0}, {9., 0.11950894256588908`}], 
          Offset[{-1.5, 0}, {9., 0.11950894256588908`}]}]}}}, 
     {GrayLevel[0.5], PointSize[0.02], AbsoluteThickness[1.6], 
      PointBox[{{1., 0.347823091135301}, {2., 0.122015864324301}, {3., 
       0.0785494197065404}, {4., 0.0672306293315388}, {5., 
       0.0653935518994536}, {6., 0.0606268622982052}, {7., 
       0.054794477663576}, {8., 0.0758219922814544}, {9., 
       0.12774411135963}}], {{
        LineBox[{{1., 0.35795861530423734`}, {1., 0.3376875669663647}}], 
        LineBox[{
         Offset[{1.5, 0}, {1., 0.35795861530423734`}], 
          Offset[{-1.5, 0}, {1., 0.35795861530423734`}]}], 
        LineBox[{
         Offset[{1.5, 0}, {1., 0.3376875669663647}], 
          Offset[{-1.5, 0}, {1., 0.3376875669663647}]}]}, {
        LineBox[{{2., 0.12874852509701118`}, {2., 0.11528320355159083`}}], 
        LineBox[{
         Offset[{1.5, 0}, {2., 0.12874852509701118`}], 
          Offset[{-1.5, 0}, {2., 0.12874852509701118`}]}], 
        LineBox[{
         Offset[{1.5, 0}, {2., 0.11528320355159083`}], 
          Offset[{-1.5, 0}, {2., 0.11528320355159083`}]}]}, {
        LineBox[{{3., 0.0841750385947841}, {3., 0.0729238008182967}}], 
        LineBox[{
         Offset[{1.5, 0}, {3., 0.0841750385947841}], 
          Offset[{-1.5, 0}, {3., 0.0841750385947841}]}], 
        LineBox[{
         Offset[{1.5, 0}, {3., 0.0729238008182967}], 
          Offset[{-1.5, 0}, {3., 0.0729238008182967}]}]}, {
        LineBox[{{4., 0.07240680215221902}, {4., 0.062054456510858565`}}], 
        LineBox[{
         Offset[{1.5, 0}, {4., 0.07240680215221902}], 
          Offset[{-1.5, 0}, {4., 0.07240680215221902}]}], 
        LineBox[{
         Offset[{1.5, 0}, {4., 0.062054456510858565`}], 
          Offset[{-1.5, 0}, {4., 0.062054456510858565`}]}]}, {
        LineBox[{{5., 0.07123307292011648}, {5., 0.05955403087879072}}], 
        LineBox[{
         Offset[{1.5, 0}, {5., 0.07123307292011648}], 
          Offset[{-1.5, 0}, {5., 0.07123307292011648}]}], 
        LineBox[{
         Offset[{1.5, 0}, {5., 0.05955403087879072}], 
          Offset[{-1.5, 0}, {5., 0.05955403087879072}]}]}, {
        LineBox[{{6., 0.06566251828625308}, {6., 0.05559120631015732}}], 
        LineBox[{
         Offset[{1.5, 0}, {6., 0.06566251828625308}], 
          Offset[{-1.5, 0}, {6., 0.06566251828625308}]}], 
        LineBox[{
         Offset[{1.5, 0}, {6., 0.05559120631015732}], 
          Offset[{-1.5, 0}, {6., 0.05559120631015732}]}]}, {
        LineBox[{{7., 0.05947088712427673}, {7., 0.050118068202875274`}}], 
        LineBox[{
         Offset[{1.5, 0}, {7., 0.05947088712427673}], 
          Offset[{-1.5, 0}, {7., 0.05947088712427673}]}], 
        LineBox[{
         Offset[{1.5, 0}, {7., 0.050118068202875274`}], 
          Offset[{-1.5, 0}, {7., 0.050118068202875274`}]}]}, {
        LineBox[{{8., 0.08130281400371084}, {8., 0.07034117055919797}}], 
        LineBox[{
         Offset[{1.5, 0}, {8., 0.08130281400371084}], 
          Offset[{-1.5, 0}, {8., 0.08130281400371084}]}], 
        LineBox[{
         Offset[{1.5, 0}, {8., 0.07034117055919797}], 
          Offset[{-1.5, 0}, {8., 0.07034117055919797}]}]}, {
        LineBox[{{9., 0.13493244119483525`}, {9., 0.12055578152442477`}}], 
        LineBox[{
         Offset[{1.5, 0}, {9., 0.13493244119483525`}], 
          Offset[{-1.5, 0}, {9., 0.13493244119483525`}]}], 
        LineBox[{
         Offset[{1.5, 0}, {9., 0.12055578152442477`}], 
          Offset[{-1.5, 0}, {9., 0.12055578152442477`}]}]}}}, 
     {RGBColor[0, 1, 1], PointSize[0.02], AbsoluteThickness[1.6], 
      PointBox[{{1., 0.409863967904885}, {2., 0.118248511304722}, {3., 
       0.0772315804898749}, {4., 0.0574641568200021}, {5., 
       0.0568510081771636}, {6., 0.0472497963260445}, {7., 
       0.0543701340464957}, {8., 0.0583835964121805}, {9., 
       0.120337248518631}}], {{
        LineBox[{{1., 0.4200674017227506}, {1., 0.3996605340870194}}], 
        LineBox[{
         Offset[{1.5, 0}, {1., 0.4200674017227506}], 
          Offset[{-1.5, 0}, {1., 0.4200674017227506}]}], 
        LineBox[{
         Offset[{1.5, 0}, {1., 0.3996605340870194}], 
          Offset[{-1.5, 0}, {1., 0.3996605340870194}]}]}, {
        LineBox[{{2., 0.12487688734277323`}, {2., 0.11162013526667076`}}], 
        LineBox[{
         Offset[{1.5, 0}, {2., 0.12487688734277323`}], 
          Offset[{-1.5, 0}, {2., 0.12487688734277323`}]}], 
        LineBox[{
         Offset[{1.5, 0}, {2., 0.11162013526667076`}], 
          Offset[{-1.5, 0}, {2., 0.11162013526667076`}]}]}, {
        LineBox[{{3., 0.08227978078695411}, {3., 0.07218338019279569}}], 
        LineBox[{
         Offset[{1.5, 0}, {3., 0.08227978078695411}], 
          Offset[{-1.5, 0}, {3., 0.08227978078695411}]}], 
        LineBox[{
         Offset[{1.5, 0}, {3., 0.07218338019279569}], 
          Offset[{-1.5, 0}, {3., 0.07218338019279569}]}]}, {
        LineBox[{{4., 0.062042756465204005`}, {4., 0.0528855571748002}}], 
        LineBox[{
         Offset[{1.5, 0}, {4., 0.062042756465204005`}], 
          Offset[{-1.5, 0}, {4., 0.062042756465204005`}]}], 
        LineBox[{
         Offset[{1.5, 0}, {4., 0.0528855571748002}], 
          Offset[{-1.5, 0}, {4., 0.0528855571748002}]}]}, {
        LineBox[{{5., 0.061685638390722726`}, {5., 0.05201637796360447}}], 
        LineBox[{
         Offset[{1.5, 0}, {5., 0.061685638390722726`}], 
          Offset[{-1.5, 0}, {5., 0.061685638390722726`}]}], 
        LineBox[{
         Offset[{1.5, 0}, {5., 0.05201637796360447}], 
          Offset[{-1.5, 0}, {5., 0.05201637796360447}]}]}, {
        LineBox[{{6., 0.050987178823120094`}, {6., 0.04351241382896891}}], 
        LineBox[{
         Offset[{1.5, 0}, {6., 0.050987178823120094`}], 
          Offset[{-1.5, 0}, {6., 0.050987178823120094`}]}], 
        LineBox[{
         Offset[{1.5, 0}, {6., 0.04351241382896891}], 
          Offset[{-1.5, 0}, {6., 0.04351241382896891}]}]}, {
        LineBox[{{7., 0.058641678163944035`}, {7., 0.05009858992904736}}], 
        LineBox[{
         Offset[{1.5, 0}, {7., 0.058641678163944035`}], 
          Offset[{-1.5, 0}, {7., 0.058641678163944035`}]}], 
        LineBox[{
         Offset[{1.5, 0}, {7., 0.05009858992904736}], 
          Offset[{-1.5, 0}, {7., 0.05009858992904736}]}]}, {
        LineBox[{{8., 0.06313037493525443}, {8., 0.05363681788910657}}], 
        LineBox[{
         Offset[{1.5, 0}, {8., 0.06313037493525443}], 
          Offset[{-1.5, 0}, {8., 0.06313037493525443}]}], 
        LineBox[{
         Offset[{1.5, 0}, {8., 0.05363681788910657}], 
          Offset[{-1.5, 0}, {8., 0.05363681788910657}]}]}, {
        LineBox[{{9., 0.1269735352968695}, {9., 0.11370096174039247`}}], 
        LineBox[{
         Offset[{1.5, 0}, {9., 0.1269735352968695}], 
          Offset[{-1.5, 0}, {9., 0.1269735352968695}]}], 
        LineBox[{
         Offset[{1.5, 0}, {9., 0.11370096174039247`}], 
          Offset[{-1.5, 0}, {9., 
           0.11370096174039247`}]}]}}}, {}}, {}, {}, {}, {}}},
  AspectRatio->NCache[GoldenRatio^(-1), 0.6180339887498948],
  Axes->{True, True},
  AxesLabel->{None, None},
  AxesOrigin->{0.8750000000000001, 0},
  BaseStyle->{FontWeight -> "Bold", FontColor -> GrayLevel[0], FontSize -> 12},
  DisplayFunction->Identity,
  Frame->{{False, False}, {False, False}},
  FrameLabel->{{None, None}, {None, None}},
  FrameTicks->{{Automatic, Automatic}, {Automatic, Automatic}},
  GridLines->{None, None},
  GridLinesStyle->Directive[
    GrayLevel[0.5, 0.4]],
  ImagePadding->All,
  ImageSize->325,
  Method->{"CoordinatesToolOptions" -> {"DisplayFunction" -> ({
        (Identity[#]& )[
         Part[#, 1]], 
        (Identity[#]& )[
         Part[#, 2]]}& ), "CopiedValueFunction" -> ({
        (Identity[#]& )[
         Part[#, 1]], 
        (Identity[#]& )[
         Part[#, 2]]}& )}},
  PlotRange->All,
  PlotRangeClipping->True,
  PlotRangePadding->{{
     Scaled[0.02], 
     Scaled[0.02]}, {
     Scaled[0.02], 
     Scaled[0.05]}},
  Ticks->{{{1, 
      FormBox["1", TraditionalForm]}, {2, 
      FormBox["2", TraditionalForm]}, {3, 
      FormBox["3", TraditionalForm]}, {4, 
      FormBox["4", TraditionalForm]}, {5, 
      FormBox["5", TraditionalForm]}, {6, 
      FormBox["6", TraditionalForm]}, {7, 
      FormBox["7", TraditionalForm]}, {8, 
      FormBox["8", TraditionalForm]}, {9, 
      FormBox["9", TraditionalForm]}}, Automatic}]], "Output",
 CellChangeTimes->{{3.685771114223724*^9, 3.685771143452087*^9}, {
   3.6857712157841673`*^9, 3.685771331361875*^9}, {3.685771363395377*^9, 
   3.685771400607649*^9}, {3.685771473206284*^9, 3.685771556521356*^9}, {
   3.6857717578329353`*^9, 3.685771826020913*^9}, {3.68577186017441*^9, 
   3.685771874303238*^9}, {3.68577191122815*^9, 3.685772061488084*^9}, {
   3.685772143299959*^9, 3.685772155840226*^9}, {3.685779705608603*^9, 
   3.685779726025364*^9}, {3.6857797750115557`*^9, 3.685779809750147*^9}, 
   3.6857802380712223`*^9, {3.6857811418145514`*^9, 3.685781180714869*^9}, 
   3.685781341793276*^9, {3.685781799676993*^9, 3.685781968858201*^9}, 
   3.685782033942382*^9, 3.685782071316127*^9, {3.6857822508954277`*^9, 
   3.685782308204534*^9}, {3.685782365326398*^9, 3.685782426392112*^9}, {
   3.685782459896965*^9, 3.685782482241659*^9}, {3.6857825157689953`*^9, 
   3.685782613030397*^9}, 3.6857826445458183`*^9, {3.685782715807057*^9, 
   3.6857828001851673`*^9}, 3.685785657961029*^9, {3.685785694808086*^9, 
   3.6857857165775146`*^9}, 3.685786089762842*^9, 3.6857861725380993`*^9, {
   3.6857877019204884`*^9, 3.6857877108926764`*^9}, 3.6857877781795053`*^9, 
   3.685788496330337*^9, 3.6857933373948708`*^9, 3.685850929352643*^9, 
   3.685851160497316*^9, {3.68585214584988*^9, 3.6858521709482183`*^9}, 
   3.685852319624317*^9, 3.685852830785413*^9, 3.685854691684268*^9, 
   3.685855318155089*^9, 3.68585708178526*^9, 3.685859199021309*^9, 
   3.685859314201082*^9, 3.6858644457338543`*^9, 3.6858663930345917`*^9, 
   3.6858670318716917`*^9, 3.685871770918242*^9, 3.686045377092067*^9, 
   3.68604562422444*^9, 3.6865625500873957`*^9, 3.686565429063425*^9, 
   3.68657266248306*^9, 3.686908023787065*^9, 3.688384488306531*^9, {
   3.688728489656043*^9, 3.688728498254159*^9}, 3.688728719284267*^9, 
   3.6890565933100443`*^9, 3.68906573051676*^9, 3.6893124512943077`*^9, {
   3.689324847697456*^9, 3.6893248573430862`*^9}, {3.690527604892198*^9, 
   3.690527628768569*^9}, 3.6908242643810263`*^9, 3.691214572888858*^9, 
   3.691216492241952*^9, 3.691223547801229*^9, {3.6912235966728783`*^9, 
   3.6912236007245283`*^9}, 3.691225357810226*^9, 3.691229538279204*^9, {
   3.691231070842924*^9, 3.691231102028365*^9}, 3.694859362118587*^9, {
   3.694859413081298*^9, 3.6948594284354887`*^9}, 3.694872667784786*^9, 
   3.694873210099606*^9, 3.694930856878544*^9, 3.695013049309395*^9, 
   3.695028927727384*^9, 3.695534672191016*^9, 3.695617902568931*^9, 
   3.700372002784013*^9, 3.730448676020381*^9, 3.732341316789484*^9, 
   3.749618601829001*^9, {3.7578489106641197`*^9, 3.757848935896792*^9}, 
   3.757856148639203*^9, 3.757946077991075*^9, 3.7582104345418463`*^9, 
   3.758277788213935*^9, 3.758279392099517*^9, 3.758279890845373*^9, {
   3.758280587911694*^9, 3.758280596609434*^9}, 3.758280677599063*^9, 
   3.758280987116971*^9, 3.758281086644753*^9, {3.758281395205001*^9, 
   3.758281430420074*^9}, 3.758281515525963*^9, 3.758281840831546*^9, 
   3.75828207709385*^9, 3.758282181031187*^9, 3.758282271555168*^9, 
   3.7582825874269953`*^9, 3.758282771136887*^9, 3.758283021799877*^9, 
   3.75828331101019*^9, 3.758283411304966*^9, 3.758283566423997*^9, 
   3.758283762758233*^9, 3.758539786486032*^9, 3.758613905588945*^9, 
   3.7586172700559883`*^9, 3.758624391444572*^9, 3.758625611201613*^9, 
   3.7595602442276087`*^9, 3.7595603403656282`*^9, 3.759564778779079*^9, 
   3.759565352368388*^9, 3.759565436221951*^9, 3.759565550646295*^9, 
   3.762246610136503*^9, 3.7644000505723457`*^9, 3.765714918508525*^9, 
   3.767002137248501*^9, 3.7758040610647*^9, 3.775805276438566*^9, 
   3.775971769660119*^9, 3.775972188401231*^9, 3.7759942776666307`*^9, 
   3.7759945496186857`*^9},ExpressionUUID->"116482b3-c926-4f0e-8a20-\
238b3895e19d"]
}, Closed]],

Cell["SLiM Simulations and analytical results", "Text",
 CellChangeTimes->{{3.749618611036807*^9, 3.749618612555217*^9}, {
  3.758279412195497*^9, 
  3.75827941884949*^9}},ExpressionUUID->"522c67d9-4cf5-4091-b676-\
a1762f84f0dc"],

Cell[CellGroupData[{

Cell[BoxData[
 RowBox[{"p3AR6s0p05", "=", 
  RowBox[{"Show", "[", 
   RowBox[{"p1R6", ",", "p2R6", ",", 
    RowBox[{"PlotRange", "\[Rule]", "All"}], ",", 
    RowBox[{"ImageSize", "\[Rule]", "325"}]}], "]"}]}]], "Input",
 CellChangeTimes->{{3.68577110976342*^9, 3.6857711431595287`*^9}, {
   3.6857876973205643`*^9, 3.685787710312664*^9}, {3.6887284271289988`*^9, 
   3.688728430248624*^9}, {3.6887287139985123`*^9, 3.688728718494382*^9}, {
   3.691216458846386*^9, 3.691216461158431*^9}, 3.691223599351904*^9, {
   3.694859357346485*^9, 3.694859360944672*^9}, {3.695534633922833*^9, 
   3.695534635282715*^9}, {3.749618599443672*^9, 3.7496186014037123`*^9}, {
   3.758279421466013*^9, 3.758279437991942*^9}, {3.7582798770537252`*^9, 
   3.7582798939924994`*^9}, {3.758280024407428*^9, 3.758280027343861*^9}, {
   3.75828256807751*^9, 3.7582825683224773`*^9}, 3.758283556673868*^9, 
   3.7622465348901987`*^9},ExpressionUUID->"2aca5891-681e-4149-af44-\
5c50d619cdd5"],

Cell[BoxData[
 GraphicsBox[{{{}, {{}, {}, 
     {RGBColor[1, 0, 0], PointSize[0.012833333333333334`], AbsoluteThickness[
      1.6], 
      StyleBox[
       LineBox[{{1., 0.3667602047013787}, {2., 0.10285644989438021`}, {3., 
        0.07596730980828006}, {4., 0.06456265609165177}, {5., 
        0.05952437303019958}, {6., 0.05874150700847466}, {7., 
        0.06261035645607961}, {8., 0.07600971243497573}, {9., 
        0.1329674305745798}}],
       FontSize->12,
       FontWeight->"Bold"]}, 
     {GrayLevel[0], PointSize[0.012833333333333334`], AbsoluteThickness[1.6], 
      
      StyleBox[
       LineBox[{{1., 0.35524476838615127`}, {2., 0.1035676915254588}, {3., 
        0.07316539639578516}, {4., 0.061819966974458455`}, {5., 
        0.057226466451655855`}, {6., 0.057088943750387845`}, {7., 
        0.06242098799765655}, {8., 0.0805812730440186}, {9., 
        0.14888450547442778`}}],
       FontSize->12,
       FontWeight->"Bold"]}, 
     {RGBColor[0, 0, 1], PointSize[0.012833333333333334`], AbsoluteThickness[
      1.6], 
      StyleBox[
       LineBox[{{1., 0.3999908393043911}, {2., 0.09635259241328539}, {3., 
        0.06825448224705875}, {4., 0.057699110004924434`}, {5., 
        0.05340183085064219}, {6., 0.05323882526203893}, {7., 
        0.0581195873831988}, {8., 0.07479794653526552}, {9., 
        0.1381447859991949}}],
       FontSize->12,
       FontWeight->"Bold"]}, 
     {GrayLevel[0.5], PointSize[0.012833333333333334`], AbsoluteThickness[
      1.6], Dashing[{Small, Small}], 
      StyleBox[
       LineBox[{{1., 0.3534857623790153}, {2., 0.17674288118950765`}, {3., 
        0.11782858745967176`}, {4., 0.08837144059475383}, {5., 
        0.07069715247580306}, {6., 0.05891429372983588}, {7., 
        0.05049796605414504}, {8., 0.04418572029737691}, {9., 
        0.039276195819890586`}}],
       FontSize->12,
       FontWeight->"Bold"]}}, {}, {}, {}, {}}, {{}, {{}, 
     {RGBColor[1, 0, 0], PointSize[0.02], AbsoluteThickness[1.6], 
      PointBox[{{1., 0.452114921417184}, {2., 0.12146254278528}, {3., 
       0.0654455906880476}, {4., 0.042334147533501}, {5., 
       0.041455739543024}, {6., 0.0383657290984877}, {7., 
       0.0463562404429861}, {8., 0.0641564643450419}, {9., 
       0.128308624146447}}], {{
        LineBox[{{1., 0.462704057892196}, {1., 0.44152578494217204`}}], 
        LineBox[{
         Offset[{1.5, 0}, {1., 0.462704057892196}], 
          Offset[{-1.5, 0}, {1., 0.462704057892196}]}], 
        LineBox[{
         Offset[{1.5, 0}, {1., 0.44152578494217204`}], 
          Offset[{-1.5, 0}, {1., 0.44152578494217204`}]}]}, {
        LineBox[{{2., 0.1284076849017192}, {2., 0.11451740066884081`}}], 
        LineBox[{
         Offset[{1.5, 0}, {2., 0.1284076849017192}], 
          Offset[{-1.5, 0}, {2., 0.1284076849017192}]}], 
        LineBox[{
         Offset[{1.5, 0}, {2., 0.11451740066884081`}], 
          Offset[{-1.5, 0}, {2., 0.11451740066884081`}]}]}, {
        LineBox[{{3., 0.0706972467040908}, {3., 0.0601939346720044}}], 
        LineBox[{
         Offset[{1.5, 0}, {3., 0.0706972467040908}], 
          Offset[{-1.5, 0}, {3., 0.0706972467040908}]}], 
        LineBox[{
         Offset[{1.5, 0}, {3., 0.0601939346720044}], 
          Offset[{-1.5, 0}, {3., 0.0601939346720044}]}]}, {
        LineBox[{{4., 0.046439716877261984`}, {4., 0.03822857818974002}}], 
        LineBox[{
         Offset[{1.5, 0}, {4., 0.046439716877261984`}], 
          Offset[{-1.5, 0}, {4., 0.046439716877261984`}]}], 
        LineBox[{
         Offset[{1.5, 0}, {4., 0.03822857818974002}], 
          Offset[{-1.5, 0}, {4., 0.03822857818974002}]}]}, {
        LineBox[{{5., 0.045921133149738835`}, {5., 0.03699034593630916}}], 
        LineBox[{
         Offset[{1.5, 0}, {5., 0.045921133149738835`}], 
          Offset[{-1.5, 0}, {5., 0.045921133149738835`}]}], 
        LineBox[{
         Offset[{1.5, 0}, {5., 0.03699034593630916}], 
          Offset[{-1.5, 0}, {5., 0.03699034593630916}]}]}, {
        LineBox[{{6., 0.041970922982078496`}, {6., 0.0347605352148969}}], 
        LineBox[{
         Offset[{1.5, 0}, {6., 0.041970922982078496`}], 
          Offset[{-1.5, 0}, {6., 0.041970922982078496`}]}], 
        LineBox[{
         Offset[{1.5, 0}, {6., 0.0347605352148969}], 
          Offset[{-1.5, 0}, {6., 0.0347605352148969}]}]}, {
        LineBox[{{7., 0.050612164194756566`}, {7., 0.04210031669121563}}], 
        LineBox[{
         Offset[{1.5, 0}, {7., 0.050612164194756566`}], 
          Offset[{-1.5, 0}, {7., 0.050612164194756566`}]}], 
        LineBox[{
         Offset[{1.5, 0}, {7., 0.04210031669121563}], 
          Offset[{-1.5, 0}, {7., 0.04210031669121563}]}]}, {
        LineBox[{{8., 0.06907065345595376}, {8., 0.05924227523413003}}], 
        LineBox[{
         Offset[{1.5, 0}, {8., 0.06907065345595376}], 
          Offset[{-1.5, 0}, {8., 0.06907065345595376}]}], 
        LineBox[{
         Offset[{1.5, 0}, {8., 0.05924227523413003}], 
          Offset[{-1.5, 0}, {8., 0.05924227523413003}]}]}, {
        LineBox[{{9., 0.13509996834847735`}, {9., 0.12151727994441666`}}], 
        LineBox[{
         Offset[{1.5, 0}, {9., 0.13509996834847735`}], 
          Offset[{-1.5, 0}, {9., 0.13509996834847735`}]}], 
        LineBox[{
         Offset[{1.5, 0}, {9., 0.12151727994441666`}], 
          Offset[{-1.5, 0}, {9., 0.12151727994441666`}]}]}}}, 
     {GrayLevel[0], PointSize[0.02], AbsoluteThickness[1.6], 
      PointBox[{{1., 0.47031604352451}, {2., 0.104187688102916}, {3., 
       0.0495020243932105}, {4., 0.0310818356477418}, {5., 
       0.0312230069721463}, {6., 0.0430247455367888}, {7., 
       0.0466330054549347}, {8., 0.0773331203143437}, {9., 
       0.146698530053408}}], {{
        LineBox[{{1., 0.4815294393200301}, {1., 0.4591026477289899}}], 
        LineBox[{
         Offset[{1.5, 0}, {1., 0.4815294393200301}], 
          Offset[{-1.5, 0}, {1., 0.4815294393200301}]}], 
        LineBox[{
         Offset[{1.5, 0}, {1., 0.4591026477289899}], 
          Offset[{-1.5, 0}, {1., 0.4591026477289899}]}]}, {
        LineBox[{{2., 0.11115231521868749`}, {2., 0.0972230609871445}}], 
        LineBox[{
         Offset[{1.5, 0}, {2., 0.11115231521868749`}], 
          Offset[{-1.5, 0}, {2., 0.11115231521868749`}]}], 
        LineBox[{
         Offset[{1.5, 0}, {2., 0.0972230609871445}], 
          Offset[{-1.5, 0}, {2., 0.0972230609871445}]}]}, {
        LineBox[{{3., 0.05438526956211691}, {3., 0.044618779224304086`}}], 
        LineBox[{
         Offset[{1.5, 0}, {3., 0.05438526956211691}], 
          Offset[{-1.5, 0}, {3., 0.05438526956211691}]}], 
        LineBox[{
         Offset[{1.5, 0}, {3., 0.044618779224304086`}], 
          Offset[{-1.5, 0}, {3., 0.044618779224304086`}]}]}, {
        LineBox[{{4., 0.03473373930302806}, {4., 0.02742993199245554}}], 
        LineBox[{
         Offset[{1.5, 0}, {4., 0.03473373930302806}], 
          Offset[{-1.5, 0}, {4., 0.03473373930302806}]}], 
        LineBox[{
         Offset[{1.5, 0}, {4., 0.02742993199245554}], 
          Offset[{-1.5, 0}, {4., 0.02742993199245554}]}]}, {
        LineBox[{{5., 0.035151922676737626`}, {5., 0.027294091267554967`}}], 
        LineBox[{
         Offset[{1.5, 0}, {5., 0.035151922676737626`}], 
          Offset[{-1.5, 0}, {5., 0.035151922676737626`}]}], 
        LineBox[{
         Offset[{1.5, 0}, {5., 0.027294091267554967`}], 
          Offset[{-1.5, 0}, {5., 0.027294091267554967`}]}]}, {
        LineBox[{{6., 0.047479586332631704`}, {6., 0.03856990474094589}}], 
        LineBox[{
         Offset[{1.5, 0}, {6., 0.047479586332631704`}], 
          Offset[{-1.5, 0}, {6., 0.047479586332631704`}]}], 
        LineBox[{
         Offset[{1.5, 0}, {6., 0.03856990474094589}], 
          Offset[{-1.5, 0}, {6., 0.03856990474094589}]}]}, {
        LineBox[{{7., 0.05106702385135053}, {7., 0.04219898705851887}}], 
        LineBox[{
         Offset[{1.5, 0}, {7., 0.05106702385135053}], 
          Offset[{-1.5, 0}, {7., 0.05106702385135053}]}], 
        LineBox[{
         Offset[{1.5, 0}, {7., 0.04219898705851887}], 
          Offset[{-1.5, 0}, {7., 0.04219898705851887}]}]}, {
        LineBox[{{8., 0.08304288365559949}, {8., 0.0716233569730879}}], 
        LineBox[{
         Offset[{1.5, 0}, {8., 0.08304288365559949}], 
          Offset[{-1.5, 0}, {8., 0.08304288365559949}]}], 
        LineBox[{
         Offset[{1.5, 0}, {8., 0.0716233569730879}], 
          Offset[{-1.5, 0}, {8., 0.0716233569730879}]}]}, {
        LineBox[{{9., 0.1546726837455327}, {9., 0.1387243763612833}}], 
        LineBox[{
         Offset[{1.5, 0}, {9., 0.1546726837455327}], 
          Offset[{-1.5, 0}, {9., 0.1546726837455327}]}], 
        LineBox[{
         Offset[{1.5, 0}, {9., 0.1387243763612833}], 
          Offset[{-1.5, 0}, {9., 0.1387243763612833}]}]}}}, 
     {RGBColor[0, 0, 1], PointSize[0.02], AbsoluteThickness[1.6], 
      PointBox[{{1., 0.533235708855321}, {2., 0.131141532677093}, {3., 
       0.0610712832426194}, {4., 0.0355005835878681}, {5., 
       0.0220551897814829}, {6., 0.0234652021828746}, {7., 
       0.0315493803370959}, {8., 0.0502616142837048}, {9., 
       0.11171950505194}}], {{
        LineBox[{{1., 0.5444245265783242}, {1., 0.5220468911323178}}], 
        LineBox[{
         Offset[{1.5, 0}, {1., 0.5444245265783242}], 
          Offset[{-1.5, 0}, {1., 0.5444245265783242}]}], 
        LineBox[{
         Offset[{1.5, 0}, {1., 0.5220468911323178}], 
          Offset[{-1.5, 0}, {1., 0.5220468911323178}]}]}, {
        LineBox[{{2., 0.138660489308449}, {2., 0.123622576045737}}], 
        LineBox[{
         Offset[{1.5, 0}, {2., 0.138660489308449}], 
          Offset[{-1.5, 0}, {2., 0.138660489308449}]}], 
        LineBox[{
         Offset[{1.5, 0}, {2., 0.123622576045737}], 
          Offset[{-1.5, 0}, {2., 0.123622576045737}]}]}, {
        LineBox[{{3., 0.06631564323444988}, {3., 0.05582692325078891}}], 
        LineBox[{
         Offset[{1.5, 0}, {3., 0.06631564323444988}], 
          Offset[{-1.5, 0}, {3., 0.06631564323444988}]}], 
        LineBox[{
         Offset[{1.5, 0}, {3., 0.05582692325078891}], 
          Offset[{-1.5, 0}, {3., 0.05582692325078891}]}]}, {
        LineBox[{{4., 0.039378662400735405`}, {4., 0.03162250477500079}}], 
        LineBox[{
         Offset[{1.5, 0}, {4., 0.039378662400735405`}], 
          Offset[{-1.5, 0}, {4., 0.039378662400735405`}]}], 
        LineBox[{
         Offset[{1.5, 0}, {4., 0.03162250477500079}], 
          Offset[{-1.5, 0}, {4., 0.03162250477500079}]}]}, {
        LineBox[{{5., 0.025386540997010328`}, {5., 0.01872383856595547}}], 
        LineBox[{
         Offset[{1.5, 0}, {5., 0.025386540997010328`}], 
          Offset[{-1.5, 0}, {5., 0.025386540997010328`}]}], 
        LineBox[{
         Offset[{1.5, 0}, {5., 0.01872383856595547}], 
          Offset[{-1.5, 0}, {5., 0.01872383856595547}]}]}, {
        LineBox[{{6., 0.026506974923836978`}, {6., 0.02042342944191222}}], 
        LineBox[{
         Offset[{1.5, 0}, {6., 0.026506974923836978`}], 
          Offset[{-1.5, 0}, {6., 0.026506974923836978`}]}], 
        LineBox[{
         Offset[{1.5, 0}, {6., 0.02042342944191222}], 
          Offset[{-1.5, 0}, {6., 0.02042342944191222}]}]}, {
        LineBox[{{7., 0.03495658129547363}, {7., 0.02814217937871817}}], 
        LineBox[{
         Offset[{1.5, 0}, {7., 0.03495658129547363}], 
          Offset[{-1.5, 0}, {7., 0.03495658129547363}]}], 
        LineBox[{
         Offset[{1.5, 0}, {7., 0.02814217937871817}], 
          Offset[{-1.5, 0}, {7., 0.02814217937871817}]}]}, {
        LineBox[{{8., 0.05465087566346817}, {8., 0.04587235290394143}}], 
        LineBox[{
         Offset[{1.5, 0}, {8., 0.05465087566346817}], 
          Offset[{-1.5, 0}, {8., 0.05465087566346817}]}], 
        LineBox[{
         Offset[{1.5, 0}, {8., 0.04587235290394143}], 
          Offset[{-1.5, 0}, {8., 0.04587235290394143}]}]}, {
        LineBox[{{9., 0.11850539306791101`}, {9., 0.104933617035969}}], 
        LineBox[{
         Offset[{1.5, 0}, {9., 0.11850539306791101`}], 
          Offset[{-1.5, 0}, {9., 0.11850539306791101`}]}], 
        LineBox[{
         Offset[{1.5, 0}, {9., 0.104933617035969}], 
          Offset[{-1.5, 0}, {9., 
           0.104933617035969}]}]}}}, {}}, {}, {}, {}, {}}},
  AspectRatio->NCache[GoldenRatio^(-1), 0.6180339887498948],
  Axes->{True, True},
  AxesLabel->{None, None},
  AxesOrigin->{0.8750000000000001, 0},
  BaseStyle->{FontWeight -> "Bold", FontColor -> GrayLevel[0], FontSize -> 12},
  DisplayFunction->Identity,
  Frame->{{False, False}, {False, False}},
  FrameLabel->{{None, None}, {None, None}},
  FrameTicks->{{Automatic, Automatic}, {Automatic, Automatic}},
  GridLines->{None, None},
  GridLinesStyle->Directive[
    GrayLevel[0.5, 0.4]],
  ImagePadding->All,
  ImageSize->325,
  Method->{"CoordinatesToolOptions" -> {"DisplayFunction" -> ({
        (Identity[#]& )[
         Part[#, 1]], 
        (Identity[#]& )[
         Part[#, 2]]}& ), "CopiedValueFunction" -> ({
        (Identity[#]& )[
         Part[#, 1]], 
        (Identity[#]& )[
         Part[#, 2]]}& )}},
  PlotRange->All,
  PlotRangeClipping->True,
  PlotRangePadding->{{
     Scaled[0.02], 
     Scaled[0.02]}, {
     Scaled[0.02], 
     Scaled[0.05]}},
  Ticks->{{{1, 
      FormBox["1", TraditionalForm]}, {2, 
      FormBox["2", TraditionalForm]}, {3, 
      FormBox["3", TraditionalForm]}, {4, 
      FormBox["4", TraditionalForm]}, {5, 
      FormBox["5", TraditionalForm]}, {6, 
      FormBox["6", TraditionalForm]}, {7, 
      FormBox["7", TraditionalForm]}, {8, 
      FormBox["8", TraditionalForm]}, {9, 
      FormBox["9", TraditionalForm]}}, Automatic}]], "Output",
 CellChangeTimes->{{3.758279426288221*^9, 3.758279438407152*^9}, {
   3.758279877715395*^9, 3.758279894368904*^9}, 3.75828002802022*^9, 
   3.758280590456027*^9, 3.758280677644528*^9, 3.758281086695743*^9, 
   3.758281400237067*^9, 3.7582814304787083`*^9, 3.758281515569804*^9, 
   3.7582818444194307`*^9, 3.758282077136252*^9, 3.758282181111429*^9, 
   3.758282271593762*^9, 3.7582825874705973`*^9, 3.7582827711758127`*^9, 
   3.758283021845545*^9, 3.758283311108827*^9, 3.758283411348949*^9, 
   3.758283566474321*^9, 3.75828376280132*^9, 3.758539786564682*^9, 
   3.7586139114552507`*^9, 3.7586172701566057`*^9, 3.75862439157548*^9, 
   3.7586256112659683`*^9, 3.759560244270795*^9, 3.75956034040277*^9, 
   3.759564778815764*^9, 3.759565355190578*^9, 3.759565436319504*^9, 
   3.759565550736045*^9, 3.7622466101716757`*^9, 3.7644000506264133`*^9, 
   3.765714918609857*^9, 3.767002137295477*^9, 3.775804063843863*^9, 
   3.775805276489588*^9, 3.775971769746097*^9, 3.775972188436296*^9, 
   3.775994277912348*^9, 
   3.775994549872526*^9},ExpressionUUID->"db976db3-c7f6-4515-99cb-\
37b6375ab5d6"]
}, Closed]],

Cell["Simulation results only (SLiM and MSMS)", "Text",
 CellChangeTimes->{{3.749618617636242*^9, 3.7496186189870863`*^9}, 
   3.75784649838489*^9},ExpressionUUID->"9bd7b97d-996e-400a-8730-\
432d02e73dbc"],

Cell[CellGroupData[{

Cell[BoxData[
 RowBox[{"p3BR6", "=", 
  RowBox[{"Show", "[", 
   RowBox[{"p2R6", ",", "p2AR6", ",", 
    RowBox[{"PlotRange", "\[Rule]", "All"}]}], "]"}]}]], "Input",
 CellChangeTimes->{{3.68577110976342*^9, 3.6857711431595287`*^9}, {
   3.6857876973205643`*^9, 3.685787710312664*^9}, {3.6887284271289988`*^9, 
   3.688728430248624*^9}, {3.6887287139985123`*^9, 3.688728718494382*^9}, {
   3.691216458846386*^9, 3.691216461158431*^9}, 3.691223599351904*^9, {
   3.694859357346485*^9, 3.694859360944672*^9}, {3.695534633922833*^9, 
   3.695534635282715*^9}, {3.749618599443672*^9, 3.749618625539164*^9}, 
   3.757846467045824*^9},ExpressionUUID->"00d7714f-11cf-43a5-82cb-\
690f7a940e03"],

Cell[BoxData[
 GraphicsBox[{{{}, {{}, 
     {RGBColor[1, 0, 0], PointSize[0.02], AbsoluteThickness[1.6], 
      PointBox[{{1., 0.452114921417184}, {2., 0.12146254278528}, {3., 
       0.0654455906880476}, {4., 0.042334147533501}, {5., 
       0.041455739543024}, {6., 0.0383657290984877}, {7., 
       0.0463562404429861}, {8., 0.0641564643450419}, {9., 
       0.128308624146447}}], {{
        LineBox[{{1., 0.462704057892196}, {1., 0.44152578494217204`}}], 
        LineBox[{
         Offset[{1.5, 0}, {1., 0.462704057892196}], 
          Offset[{-1.5, 0}, {1., 0.462704057892196}]}], 
        LineBox[{
         Offset[{1.5, 0}, {1., 0.44152578494217204`}], 
          Offset[{-1.5, 0}, {1., 0.44152578494217204`}]}]}, {
        LineBox[{{2., 0.1284076849017192}, {2., 0.11451740066884081`}}], 
        LineBox[{
         Offset[{1.5, 0}, {2., 0.1284076849017192}], 
          Offset[{-1.5, 0}, {2., 0.1284076849017192}]}], 
        LineBox[{
         Offset[{1.5, 0}, {2., 0.11451740066884081`}], 
          Offset[{-1.5, 0}, {2., 0.11451740066884081`}]}]}, {
        LineBox[{{3., 0.0706972467040908}, {3., 0.0601939346720044}}], 
        LineBox[{
         Offset[{1.5, 0}, {3., 0.0706972467040908}], 
          Offset[{-1.5, 0}, {3., 0.0706972467040908}]}], 
        LineBox[{
         Offset[{1.5, 0}, {3., 0.0601939346720044}], 
          Offset[{-1.5, 0}, {3., 0.0601939346720044}]}]}, {
        LineBox[{{4., 0.046439716877261984`}, {4., 0.03822857818974002}}], 
        LineBox[{
         Offset[{1.5, 0}, {4., 0.046439716877261984`}], 
          Offset[{-1.5, 0}, {4., 0.046439716877261984`}]}], 
        LineBox[{
         Offset[{1.5, 0}, {4., 0.03822857818974002}], 
          Offset[{-1.5, 0}, {4., 0.03822857818974002}]}]}, {
        LineBox[{{5., 0.045921133149738835`}, {5., 0.03699034593630916}}], 
        LineBox[{
         Offset[{1.5, 0}, {5., 0.045921133149738835`}], 
          Offset[{-1.5, 0}, {5., 0.045921133149738835`}]}], 
        LineBox[{
         Offset[{1.5, 0}, {5., 0.03699034593630916}], 
          Offset[{-1.5, 0}, {5., 0.03699034593630916}]}]}, {
        LineBox[{{6., 0.041970922982078496`}, {6., 0.0347605352148969}}], 
        LineBox[{
         Offset[{1.5, 0}, {6., 0.041970922982078496`}], 
          Offset[{-1.5, 0}, {6., 0.041970922982078496`}]}], 
        LineBox[{
         Offset[{1.5, 0}, {6., 0.0347605352148969}], 
          Offset[{-1.5, 0}, {6., 0.0347605352148969}]}]}, {
        LineBox[{{7., 0.050612164194756566`}, {7., 0.04210031669121563}}], 
        LineBox[{
         Offset[{1.5, 0}, {7., 0.050612164194756566`}], 
          Offset[{-1.5, 0}, {7., 0.050612164194756566`}]}], 
        LineBox[{
         Offset[{1.5, 0}, {7., 0.04210031669121563}], 
          Offset[{-1.5, 0}, {7., 0.04210031669121563}]}]}, {
        LineBox[{{8., 0.06907065345595376}, {8., 0.05924227523413003}}], 
        LineBox[{
         Offset[{1.5, 0}, {8., 0.06907065345595376}], 
          Offset[{-1.5, 0}, {8., 0.06907065345595376}]}], 
        LineBox[{
         Offset[{1.5, 0}, {8., 0.05924227523413003}], 
          Offset[{-1.5, 0}, {8., 0.05924227523413003}]}]}, {
        LineBox[{{9., 0.13509996834847735`}, {9., 0.12151727994441666`}}], 
        LineBox[{
         Offset[{1.5, 0}, {9., 0.13509996834847735`}], 
          Offset[{-1.5, 0}, {9., 0.13509996834847735`}]}], 
        LineBox[{
         Offset[{1.5, 0}, {9., 0.12151727994441666`}], 
          Offset[{-1.5, 0}, {9., 0.12151727994441666`}]}]}}}, 
     {GrayLevel[0], PointSize[0.02], AbsoluteThickness[1.6], 
      PointBox[{{1., 0.47031604352451}, {2., 0.104187688102916}, {3., 
       0.0495020243932105}, {4., 0.0310818356477418}, {5., 
       0.0312230069721463}, {6., 0.0430247455367888}, {7., 
       0.0466330054549347}, {8., 0.0773331203143437}, {9., 
       0.146698530053408}}], {{
        LineBox[{{1., 0.4815294393200301}, {1., 0.4591026477289899}}], 
        LineBox[{
         Offset[{1.5, 0}, {1., 0.4815294393200301}], 
          Offset[{-1.5, 0}, {1., 0.4815294393200301}]}], 
        LineBox[{
         Offset[{1.5, 0}, {1., 0.4591026477289899}], 
          Offset[{-1.5, 0}, {1., 0.4591026477289899}]}]}, {
        LineBox[{{2., 0.11115231521868749`}, {2., 0.0972230609871445}}], 
        LineBox[{
         Offset[{1.5, 0}, {2., 0.11115231521868749`}], 
          Offset[{-1.5, 0}, {2., 0.11115231521868749`}]}], 
        LineBox[{
         Offset[{1.5, 0}, {2., 0.0972230609871445}], 
          Offset[{-1.5, 0}, {2., 0.0972230609871445}]}]}, {
        LineBox[{{3., 0.05438526956211691}, {3., 0.044618779224304086`}}], 
        LineBox[{
         Offset[{1.5, 0}, {3., 0.05438526956211691}], 
          Offset[{-1.5, 0}, {3., 0.05438526956211691}]}], 
        LineBox[{
         Offset[{1.5, 0}, {3., 0.044618779224304086`}], 
          Offset[{-1.5, 0}, {3., 0.044618779224304086`}]}]}, {
        LineBox[{{4., 0.03473373930302806}, {4., 0.02742993199245554}}], 
        LineBox[{
         Offset[{1.5, 0}, {4., 0.03473373930302806}], 
          Offset[{-1.5, 0}, {4., 0.03473373930302806}]}], 
        LineBox[{
         Offset[{1.5, 0}, {4., 0.02742993199245554}], 
          Offset[{-1.5, 0}, {4., 0.02742993199245554}]}]}, {
        LineBox[{{5., 0.035151922676737626`}, {5., 0.027294091267554967`}}], 
        LineBox[{
         Offset[{1.5, 0}, {5., 0.035151922676737626`}], 
          Offset[{-1.5, 0}, {5., 0.035151922676737626`}]}], 
        LineBox[{
         Offset[{1.5, 0}, {5., 0.027294091267554967`}], 
          Offset[{-1.5, 0}, {5., 0.027294091267554967`}]}]}, {
        LineBox[{{6., 0.047479586332631704`}, {6., 0.03856990474094589}}], 
        LineBox[{
         Offset[{1.5, 0}, {6., 0.047479586332631704`}], 
          Offset[{-1.5, 0}, {6., 0.047479586332631704`}]}], 
        LineBox[{
         Offset[{1.5, 0}, {6., 0.03856990474094589}], 
          Offset[{-1.5, 0}, {6., 0.03856990474094589}]}]}, {
        LineBox[{{7., 0.05106702385135053}, {7., 0.04219898705851887}}], 
        LineBox[{
         Offset[{1.5, 0}, {7., 0.05106702385135053}], 
          Offset[{-1.5, 0}, {7., 0.05106702385135053}]}], 
        LineBox[{
         Offset[{1.5, 0}, {7., 0.04219898705851887}], 
          Offset[{-1.5, 0}, {7., 0.04219898705851887}]}]}, {
        LineBox[{{8., 0.08304288365559949}, {8., 0.0716233569730879}}], 
        LineBox[{
         Offset[{1.5, 0}, {8., 0.08304288365559949}], 
          Offset[{-1.5, 0}, {8., 0.08304288365559949}]}], 
        LineBox[{
         Offset[{1.5, 0}, {8., 0.0716233569730879}], 
          Offset[{-1.5, 0}, {8., 0.0716233569730879}]}]}, {
        LineBox[{{9., 0.1546726837455327}, {9., 0.1387243763612833}}], 
        LineBox[{
         Offset[{1.5, 0}, {9., 0.1546726837455327}], 
          Offset[{-1.5, 0}, {9., 0.1546726837455327}]}], 
        LineBox[{
         Offset[{1.5, 0}, {9., 0.1387243763612833}], 
          Offset[{-1.5, 0}, {9., 0.1387243763612833}]}]}}}, 
     {RGBColor[0, 0, 1], PointSize[0.02], AbsoluteThickness[1.6], 
      PointBox[{{1., 0.533235708855321}, {2., 0.131141532677093}, {3., 
       0.0610712832426194}, {4., 0.0355005835878681}, {5., 
       0.0220551897814829}, {6., 0.0234652021828746}, {7., 
       0.0315493803370959}, {8., 0.0502616142837048}, {9., 
       0.11171950505194}}], {{
        LineBox[{{1., 0.5444245265783242}, {1., 0.5220468911323178}}], 
        LineBox[{
         Offset[{1.5, 0}, {1., 0.5444245265783242}], 
          Offset[{-1.5, 0}, {1., 0.5444245265783242}]}], 
        LineBox[{
         Offset[{1.5, 0}, {1., 0.5220468911323178}], 
          Offset[{-1.5, 0}, {1., 0.5220468911323178}]}]}, {
        LineBox[{{2., 0.138660489308449}, {2., 0.123622576045737}}], 
        LineBox[{
         Offset[{1.5, 0}, {2., 0.138660489308449}], 
          Offset[{-1.5, 0}, {2., 0.138660489308449}]}], 
        LineBox[{
         Offset[{1.5, 0}, {2., 0.123622576045737}], 
          Offset[{-1.5, 0}, {2., 0.123622576045737}]}]}, {
        LineBox[{{3., 0.06631564323444988}, {3., 0.05582692325078891}}], 
        LineBox[{
         Offset[{1.5, 0}, {3., 0.06631564323444988}], 
          Offset[{-1.5, 0}, {3., 0.06631564323444988}]}], 
        LineBox[{
         Offset[{1.5, 0}, {3., 0.05582692325078891}], 
          Offset[{-1.5, 0}, {3., 0.05582692325078891}]}]}, {
        LineBox[{{4., 0.039378662400735405`}, {4., 0.03162250477500079}}], 
        LineBox[{
         Offset[{1.5, 0}, {4., 0.039378662400735405`}], 
          Offset[{-1.5, 0}, {4., 0.039378662400735405`}]}], 
        LineBox[{
         Offset[{1.5, 0}, {4., 0.03162250477500079}], 
          Offset[{-1.5, 0}, {4., 0.03162250477500079}]}]}, {
        LineBox[{{5., 0.025386540997010328`}, {5., 0.01872383856595547}}], 
        LineBox[{
         Offset[{1.5, 0}, {5., 0.025386540997010328`}], 
          Offset[{-1.5, 0}, {5., 0.025386540997010328`}]}], 
        LineBox[{
         Offset[{1.5, 0}, {5., 0.01872383856595547}], 
          Offset[{-1.5, 0}, {5., 0.01872383856595547}]}]}, {
        LineBox[{{6., 0.026506974923836978`}, {6., 0.02042342944191222}}], 
        LineBox[{
         Offset[{1.5, 0}, {6., 0.026506974923836978`}], 
          Offset[{-1.5, 0}, {6., 0.026506974923836978`}]}], 
        LineBox[{
         Offset[{1.5, 0}, {6., 0.02042342944191222}], 
          Offset[{-1.5, 0}, {6., 0.02042342944191222}]}]}, {
        LineBox[{{7., 0.03495658129547363}, {7., 0.02814217937871817}}], 
        LineBox[{
         Offset[{1.5, 0}, {7., 0.03495658129547363}], 
          Offset[{-1.5, 0}, {7., 0.03495658129547363}]}], 
        LineBox[{
         Offset[{1.5, 0}, {7., 0.02814217937871817}], 
          Offset[{-1.5, 0}, {7., 0.02814217937871817}]}]}, {
        LineBox[{{8., 0.05465087566346817}, {8., 0.04587235290394143}}], 
        LineBox[{
         Offset[{1.5, 0}, {8., 0.05465087566346817}], 
          Offset[{-1.5, 0}, {8., 0.05465087566346817}]}], 
        LineBox[{
         Offset[{1.5, 0}, {8., 0.04587235290394143}], 
          Offset[{-1.5, 0}, {8., 0.04587235290394143}]}]}, {
        LineBox[{{9., 0.11850539306791101`}, {9., 0.104933617035969}}], 
        LineBox[{
         Offset[{1.5, 0}, {9., 0.11850539306791101`}], 
          Offset[{-1.5, 0}, {9., 0.11850539306791101`}]}], 
        LineBox[{
         Offset[{1.5, 0}, {9., 0.104933617035969}], 
          Offset[{-1.5, 0}, {9., 
           0.104933617035969}]}]}}}, {}}, {}, {}, {}, {}}, {{}, {{}, 
     {RGBColor[1, 0.5, 0.5], PointSize[0.02], AbsoluteThickness[1.6], 
      PointBox[{{1., 0.323491316209228}, {2., 0.135334697824464}, {3., 
       0.0871605876943451}, {4., 0.0720499414407652}, {5., 
       0.0589605682871522}, {6., 0.0626972683025083}, {7., 
       0.0638559197831461}, {8., 0.0697823108194377}, {9., 
       0.126667389638954}}], {{
        LineBox[{{1., 0.3332868184490559}, {1., 0.3136958139694001}}], 
        LineBox[{
         Offset[{1.5, 0}, {1., 0.3332868184490559}], 
          Offset[{-1.5, 0}, {1., 0.3332868184490559}]}], 
        LineBox[{
         Offset[{1.5, 0}, {1., 0.3136958139694001}], 
          Offset[{-1.5, 0}, {1., 0.3136958139694001}]}]}, {
        LineBox[{{2., 0.14249208487521378`}, {2., 0.12817731077371422`}}], 
        LineBox[{
         Offset[{1.5, 0}, {2., 0.14249208487521378`}], 
          Offset[{-1.5, 0}, {2., 0.14249208487521378`}]}], 
        LineBox[{
         Offset[{1.5, 0}, {2., 0.12817731077371422`}], 
          Offset[{-1.5, 0}, {2., 0.12817731077371422`}]}]}, {
        LineBox[{{3., 0.092673202979016}, {3., 0.08164797240967421}}], 
        LineBox[{
         Offset[{1.5, 0}, {3., 0.092673202979016}], 
          Offset[{-1.5, 0}, {3., 0.092673202979016}]}], 
        LineBox[{
         Offset[{1.5, 0}, {3., 0.08164797240967421}], 
          Offset[{-1.5, 0}, {3., 0.08164797240967421}]}]}, {
        LineBox[{{4., 0.07717415882830854}, {4., 0.06692572405322185}}], 
        LineBox[{
         Offset[{1.5, 0}, {4., 0.07717415882830854}], 
          Offset[{-1.5, 0}, {4., 0.07717415882830854}]}], 
        LineBox[{
         Offset[{1.5, 0}, {4., 0.06692572405322185}], 
          Offset[{-1.5, 0}, {4., 0.06692572405322185}]}]}, {
        LineBox[{{5., 0.06424057848915334}, {5., 0.05368055808515107}}], 
        LineBox[{
         Offset[{1.5, 0}, {5., 0.06424057848915334}], 
          Offset[{-1.5, 0}, {5., 0.06424057848915334}]}], 
        LineBox[{
         Offset[{1.5, 0}, {5., 0.05368055808515107}], 
          Offset[{-1.5, 0}, {5., 0.05368055808515107}]}]}, {
        LineBox[{{6., 0.06737564984610353}, {6., 0.058018886758913056`}}], 
        LineBox[{
         Offset[{1.5, 0}, {6., 0.06737564984610353}], 
          Offset[{-1.5, 0}, {6., 0.06737564984610353}]}], 
        LineBox[{
         Offset[{1.5, 0}, {6., 0.058018886758913056`}], 
          Offset[{-1.5, 0}, {6., 0.058018886758913056`}]}]}, {
        LineBox[{{7., 0.06898365995326194}, {7., 0.05872817961303025}}], 
        LineBox[{
         Offset[{1.5, 0}, {7., 0.06898365995326194}], 
          Offset[{-1.5, 0}, {7., 0.06898365995326194}]}], 
        LineBox[{
         Offset[{1.5, 0}, {7., 0.05872817961303025}], 
          Offset[{-1.5, 0}, {7., 0.05872817961303025}]}]}, {
        LineBox[{{8., 0.07470763905075138}, {8., 0.06485698258812402}}], 
        LineBox[{
         Offset[{1.5, 0}, {8., 0.07470763905075138}], 
          Offset[{-1.5, 0}, {8., 0.07470763905075138}]}], 
        LineBox[{
         Offset[{1.5, 0}, {8., 0.06485698258812402}], 
          Offset[{-1.5, 0}, {8., 0.06485698258812402}]}]}, {
        LineBox[{{9., 0.1338258367120189}, {9., 0.11950894256588908`}}], 
        LineBox[{
         Offset[{1.5, 0}, {9., 0.1338258367120189}], 
          Offset[{-1.5, 0}, {9., 0.1338258367120189}]}], 
        LineBox[{
         Offset[{1.5, 0}, {9., 0.11950894256588908`}], 
          Offset[{-1.5, 0}, {9., 0.11950894256588908`}]}]}}}, 
     {GrayLevel[0.5], PointSize[0.02], AbsoluteThickness[1.6], 
      PointBox[{{1., 0.347823091135301}, {2., 0.122015864324301}, {3., 
       0.0785494197065404}, {4., 0.0672306293315388}, {5., 
       0.0653935518994536}, {6., 0.0606268622982052}, {7., 
       0.054794477663576}, {8., 0.0758219922814544}, {9., 
       0.12774411135963}}], {{
        LineBox[{{1., 0.35795861530423734`}, {1., 0.3376875669663647}}], 
        LineBox[{
         Offset[{1.5, 0}, {1., 0.35795861530423734`}], 
          Offset[{-1.5, 0}, {1., 0.35795861530423734`}]}], 
        LineBox[{
         Offset[{1.5, 0}, {1., 0.3376875669663647}], 
          Offset[{-1.5, 0}, {1., 0.3376875669663647}]}]}, {
        LineBox[{{2., 0.12874852509701118`}, {2., 0.11528320355159083`}}], 
        LineBox[{
         Offset[{1.5, 0}, {2., 0.12874852509701118`}], 
          Offset[{-1.5, 0}, {2., 0.12874852509701118`}]}], 
        LineBox[{
         Offset[{1.5, 0}, {2., 0.11528320355159083`}], 
          Offset[{-1.5, 0}, {2., 0.11528320355159083`}]}]}, {
        LineBox[{{3., 0.0841750385947841}, {3., 0.0729238008182967}}], 
        LineBox[{
         Offset[{1.5, 0}, {3., 0.0841750385947841}], 
          Offset[{-1.5, 0}, {3., 0.0841750385947841}]}], 
        LineBox[{
         Offset[{1.5, 0}, {3., 0.0729238008182967}], 
          Offset[{-1.5, 0}, {3., 0.0729238008182967}]}]}, {
        LineBox[{{4., 0.07240680215221902}, {4., 0.062054456510858565`}}], 
        LineBox[{
         Offset[{1.5, 0}, {4., 0.07240680215221902}], 
          Offset[{-1.5, 0}, {4., 0.07240680215221902}]}], 
        LineBox[{
         Offset[{1.5, 0}, {4., 0.062054456510858565`}], 
          Offset[{-1.5, 0}, {4., 0.062054456510858565`}]}]}, {
        LineBox[{{5., 0.07123307292011648}, {5., 0.05955403087879072}}], 
        LineBox[{
         Offset[{1.5, 0}, {5., 0.07123307292011648}], 
          Offset[{-1.5, 0}, {5., 0.07123307292011648}]}], 
        LineBox[{
         Offset[{1.5, 0}, {5., 0.05955403087879072}], 
          Offset[{-1.5, 0}, {5., 0.05955403087879072}]}]}, {
        LineBox[{{6., 0.06566251828625308}, {6., 0.05559120631015732}}], 
        LineBox[{
         Offset[{1.5, 0}, {6., 0.06566251828625308}], 
          Offset[{-1.5, 0}, {6., 0.06566251828625308}]}], 
        LineBox[{
         Offset[{1.5, 0}, {6., 0.05559120631015732}], 
          Offset[{-1.5, 0}, {6., 0.05559120631015732}]}]}, {
        LineBox[{{7., 0.05947088712427673}, {7., 0.050118068202875274`}}], 
        LineBox[{
         Offset[{1.5, 0}, {7., 0.05947088712427673}], 
          Offset[{-1.5, 0}, {7., 0.05947088712427673}]}], 
        LineBox[{
         Offset[{1.5, 0}, {7., 0.050118068202875274`}], 
          Offset[{-1.5, 0}, {7., 0.050118068202875274`}]}]}, {
        LineBox[{{8., 0.08130281400371084}, {8., 0.07034117055919797}}], 
        LineBox[{
         Offset[{1.5, 0}, {8., 0.08130281400371084}], 
          Offset[{-1.5, 0}, {8., 0.08130281400371084}]}], 
        LineBox[{
         Offset[{1.5, 0}, {8., 0.07034117055919797}], 
          Offset[{-1.5, 0}, {8., 0.07034117055919797}]}]}, {
        LineBox[{{9., 0.13493244119483525`}, {9., 0.12055578152442477`}}], 
        LineBox[{
         Offset[{1.5, 0}, {9., 0.13493244119483525`}], 
          Offset[{-1.5, 0}, {9., 0.13493244119483525`}]}], 
        LineBox[{
         Offset[{1.5, 0}, {9., 0.12055578152442477`}], 
          Offset[{-1.5, 0}, {9., 0.12055578152442477`}]}]}}}, 
     {RGBColor[0, 1, 1], PointSize[0.02], AbsoluteThickness[1.6], 
      PointBox[{{1., 0.409863967904885}, {2., 0.118248511304722}, {3., 
       0.0772315804898749}, {4., 0.0574641568200021}, {5., 
       0.0568510081771636}, {6., 0.0472497963260445}, {7., 
       0.0543701340464957}, {8., 0.0583835964121805}, {9., 
       0.120337248518631}}], {{
        LineBox[{{1., 0.4200674017227506}, {1., 0.3996605340870194}}], 
        LineBox[{
         Offset[{1.5, 0}, {1., 0.4200674017227506}], 
          Offset[{-1.5, 0}, {1., 0.4200674017227506}]}], 
        LineBox[{
         Offset[{1.5, 0}, {1., 0.3996605340870194}], 
          Offset[{-1.5, 0}, {1., 0.3996605340870194}]}]}, {
        LineBox[{{2., 0.12487688734277323`}, {2., 0.11162013526667076`}}], 
        LineBox[{
         Offset[{1.5, 0}, {2., 0.12487688734277323`}], 
          Offset[{-1.5, 0}, {2., 0.12487688734277323`}]}], 
        LineBox[{
         Offset[{1.5, 0}, {2., 0.11162013526667076`}], 
          Offset[{-1.5, 0}, {2., 0.11162013526667076`}]}]}, {
        LineBox[{{3., 0.08227978078695411}, {3., 0.07218338019279569}}], 
        LineBox[{
         Offset[{1.5, 0}, {3., 0.08227978078695411}], 
          Offset[{-1.5, 0}, {3., 0.08227978078695411}]}], 
        LineBox[{
         Offset[{1.5, 0}, {3., 0.07218338019279569}], 
          Offset[{-1.5, 0}, {3., 0.07218338019279569}]}]}, {
        LineBox[{{4., 0.062042756465204005`}, {4., 0.0528855571748002}}], 
        LineBox[{
         Offset[{1.5, 0}, {4., 0.062042756465204005`}], 
          Offset[{-1.5, 0}, {4., 0.062042756465204005`}]}], 
        LineBox[{
         Offset[{1.5, 0}, {4., 0.0528855571748002}], 
          Offset[{-1.5, 0}, {4., 0.0528855571748002}]}]}, {
        LineBox[{{5., 0.061685638390722726`}, {5., 0.05201637796360447}}], 
        LineBox[{
         Offset[{1.5, 0}, {5., 0.061685638390722726`}], 
          Offset[{-1.5, 0}, {5., 0.061685638390722726`}]}], 
        LineBox[{
         Offset[{1.5, 0}, {5., 0.05201637796360447}], 
          Offset[{-1.5, 0}, {5., 0.05201637796360447}]}]}, {
        LineBox[{{6., 0.050987178823120094`}, {6., 0.04351241382896891}}], 
        LineBox[{
         Offset[{1.5, 0}, {6., 0.050987178823120094`}], 
          Offset[{-1.5, 0}, {6., 0.050987178823120094`}]}], 
        LineBox[{
         Offset[{1.5, 0}, {6., 0.04351241382896891}], 
          Offset[{-1.5, 0}, {6., 0.04351241382896891}]}]}, {
        LineBox[{{7., 0.058641678163944035`}, {7., 0.05009858992904736}}], 
        LineBox[{
         Offset[{1.5, 0}, {7., 0.058641678163944035`}], 
          Offset[{-1.5, 0}, {7., 0.058641678163944035`}]}], 
        LineBox[{
         Offset[{1.5, 0}, {7., 0.05009858992904736}], 
          Offset[{-1.5, 0}, {7., 0.05009858992904736}]}]}, {
        LineBox[{{8., 0.06313037493525443}, {8., 0.05363681788910657}}], 
        LineBox[{
         Offset[{1.5, 0}, {8., 0.06313037493525443}], 
          Offset[{-1.5, 0}, {8., 0.06313037493525443}]}], 
        LineBox[{
         Offset[{1.5, 0}, {8., 0.05363681788910657}], 
          Offset[{-1.5, 0}, {8., 0.05363681788910657}]}]}, {
        LineBox[{{9., 0.1269735352968695}, {9., 0.11370096174039247`}}], 
        LineBox[{
         Offset[{1.5, 0}, {9., 0.1269735352968695}], 
          Offset[{-1.5, 0}, {9., 0.1269735352968695}]}], 
        LineBox[{
         Offset[{1.5, 0}, {9., 0.11370096174039247`}], 
          Offset[{-1.5, 0}, {9., 
           0.11370096174039247`}]}]}}}, {}}, {}, {}, {}, {}}},
  AspectRatio->NCache[GoldenRatio^(-1), 0.6180339887498948],
  Axes->{True, True},
  AxesLabel->{None, None},
  AxesOrigin->{0.8750000000000001, 0},
  DisplayFunction->Identity,
  Frame->{{False, False}, {False, False}},
  FrameLabel->{{None, None}, {None, None}},
  FrameTicks->{{Automatic, Automatic}, {Automatic, Automatic}},
  GridLines->{None, None},
  GridLinesStyle->Directive[
    GrayLevel[0.5, 0.4]],
  ImagePadding->All,
  Method->{"CoordinatesToolOptions" -> {"DisplayFunction" -> ({
        (Identity[#]& )[
         Part[#, 1]], 
        (Identity[#]& )[
         Part[#, 2]]}& ), "CopiedValueFunction" -> ({
        (Identity[#]& )[
         Part[#, 1]], 
        (Identity[#]& )[
         Part[#, 2]]}& )}},
  PlotRange->All,
  PlotRangeClipping->True,
  PlotRangePadding->{{
     Scaled[0.02], 
     Scaled[0.02]}, {
     Scaled[0.02], 
     Scaled[0.05]}},
  Ticks->{Automatic, Automatic}]], "Output",
 CellChangeTimes->{
  3.749618626127905*^9, {3.757848917345406*^9, 3.757848935974285*^9}, 
   3.757856151114326*^9, 3.7579460780431128`*^9, 3.758210446377754*^9, 
   3.7582777882911243`*^9, 3.7582793942441263`*^9, 3.7582806776856127`*^9, 
   3.758281086778208*^9, {3.758281405453514*^9, 3.7582814305709953`*^9}, 
   3.758281515609344*^9, 3.758281847471801*^9, 3.758282077183692*^9, 
   3.758282181156105*^9, 3.75828227163937*^9, 3.758282587520529*^9, 
   3.75828277121861*^9, 3.7582830218989687`*^9, 3.758283311210327*^9, 
   3.758283411395659*^9, 3.758283566522767*^9, 3.758283762849249*^9, 
   3.7585397866484327`*^9, 3.75861391372609*^9, 3.75861727025642*^9, 
   3.7586243917132874`*^9, 3.75862561133498*^9, 3.759560244322095*^9, 
   3.759560340445943*^9, 3.7595647788605433`*^9, 3.7595653579796963`*^9, 
   3.7595654364197702`*^9, 3.759565550833912*^9, 3.7622466102124434`*^9, 
   3.76440005069777*^9, 3.765714918710182*^9, 3.7670021373494997`*^9, 
   3.775804066613102*^9, 3.775805276538818*^9, 3.775971769855579*^9, 
   3.775972188475651*^9, 3.775994278168412*^9, 
   3.775994550216209*^9},ExpressionUUID->"51fa3a38-dd49-4618-9f5b-\
b6fdf49bdd33"]
}, Closed]],

Cell["R = 18", "Text",
 CellChangeTimes->{{3.6857858926484203`*^9, 3.685785893369276*^9}, 
   3.685786099553249*^9, {3.6887283465389338`*^9, 3.688728346666876*^9}, {
   3.688728545525745*^9, 3.6887285456042423`*^9}, {3.691216423870555*^9, 
   3.6912164239970617`*^9}, 3.6948592452552223`*^9, 3.694859450062931*^9, 
   3.6948596286788673`*^9, 
   3.6955346913352757`*^9},ExpressionUUID->"168b87ef-ea09-45b2-b700-\
a1fb801cf595"],

Cell["SLiM simulations plot", "Text",
 CellChangeTimes->{{3.7496186687911797`*^9, 3.749618670223117*^9}, 
   3.7578461807931633`*^9},ExpressionUUID->"52732fd1-bdb2-4221-960d-\
3658f83d0f55"],

Cell[BoxData[{
 RowBox[{
  RowBox[{"datp005R18h01", "=", 
   RowBox[{
    RowBox[{"Import", "[", 
     RowBox[{
     "\"\<SLIM_SFS_F0/SFSTab_R_18_h_0.1_self_0_f_0.05_10b_SLIM.dat\>\"", ",", 
      "\"\<Table\>\""}], "]"}], "[", 
    RowBox[{"[", "1", "]"}], "]"}]}], ";"}], "\[IndentingNewLine]", 
 RowBox[{
  RowBox[{"datp005R18h01CI", "=", 
   RowBox[{
    RowBox[{"Import", "[", 
     RowBox[{
     "\"\<SLIM_SFS_F0/SFSTab_R_18_h_0.1_self_0_f_0.05_10b_SLIM.dat\>\"", ",", 
      "\"\<Table\>\""}], "]"}], "[", 
    RowBox[{"[", "2", "]"}], "]"}]}], ";"}], "\[IndentingNewLine]", 
 RowBox[{
  RowBox[{"datp005R18h05", "=", 
   RowBox[{
    RowBox[{"Import", "[", 
     RowBox[{
     "\"\<SLIM_SFS_F0/SFSTab_R_18_h_0.5_self_0_f_0.05_10b_SLIM.dat\>\"", ",", 
      "\"\<Table\>\""}], "]"}], "[", 
    RowBox[{"[", "1", "]"}], "]"}]}], ";"}], "\[IndentingNewLine]", 
 RowBox[{
  RowBox[{"datp005R18h05CI", "=", 
   RowBox[{
    RowBox[{"Import", "[", 
     RowBox[{
     "\"\<SLIM_SFS_F0/SFSTab_R_18_h_0.5_self_0_f_0.05_10b_SLIM.dat\>\"", ",", 
      "\"\<Table\>\""}], "]"}], "[", 
    RowBox[{"[", "2", "]"}], "]"}]}], ";"}], "\[IndentingNewLine]", 
 RowBox[{
  RowBox[{"datp005R18h09", "=", 
   RowBox[{
    RowBox[{"Import", "[", 
     RowBox[{
     "\"\<SLIM_SFS_F0/SFSTab_R_18_h_0.9_self_0_f_0.05_10b_SLIM.dat\>\"", ",", 
      "\"\<Table\>\""}], "]"}], "[", 
    RowBox[{"[", "1", "]"}], "]"}]}], ";"}], "\[IndentingNewLine]", 
 RowBox[{
  RowBox[{"datp005R18h09CI", "=", 
   RowBox[{
    RowBox[{"Import", "[", 
     RowBox[{
     "\"\<SLIM_SFS_F0/SFSTab_R_18_h_0.9_self_0_f_0.05_10b_SLIM.dat\>\"", ",", 
      "\"\<Table\>\""}], "]"}], "[", 
    RowBox[{"[", "2", "]"}], "]"}]}], ";"}], "\[IndentingNewLine]", 
 RowBox[{
  RowBox[{"datp005R18h01T", "=", 
   RowBox[{"Partition", "[", 
    RowBox[{
     RowBox[{"Riffle", "[", 
      RowBox[{
       RowBox[{"Partition", "[", 
        RowBox[{
         RowBox[{"Riffle", "[", 
          RowBox[{
           RowBox[{"Range", "[", "9", "]"}], ",", "datp005R18h01"}], "]"}], 
         ",", "2"}], "]"}], ",", 
       RowBox[{"Map", "[", 
        RowBox[{"ErrorBar", ",", "datp005R18h01CI"}], "]"}]}], "]"}], ",", 
     "2"}], "]"}]}], ";"}], "\[IndentingNewLine]", 
 RowBox[{
  RowBox[{"datp005R18h05T", "=", 
   RowBox[{"Partition", "[", 
    RowBox[{
     RowBox[{"Riffle", "[", 
      RowBox[{
       RowBox[{"Partition", "[", 
        RowBox[{
         RowBox[{"Riffle", "[", 
          RowBox[{
           RowBox[{"Range", "[", "9", "]"}], ",", "datp005R18h05"}], "]"}], 
         ",", "2"}], "]"}], ",", 
       RowBox[{"Map", "[", 
        RowBox[{"ErrorBar", ",", "datp005R18h05CI"}], "]"}]}], "]"}], ",", 
     "2"}], "]"}]}], ";"}], "\[IndentingNewLine]", 
 RowBox[{
  RowBox[{"datp005R18h09T", "=", 
   RowBox[{"Partition", "[", 
    RowBox[{
     RowBox[{"Riffle", "[", 
      RowBox[{
       RowBox[{"Partition", "[", 
        RowBox[{
         RowBox[{"Riffle", "[", 
          RowBox[{
           RowBox[{"Range", "[", "9", "]"}], ",", "datp005R18h09"}], "]"}], 
         ",", "2"}], "]"}], ",", 
       RowBox[{"Map", "[", 
        RowBox[{"ErrorBar", ",", "datp005R18h09CI"}], "]"}]}], "]"}], ",", 
     "2"}], "]"}]}], ";"}]}], "Input",
 CellChangeTimes->CompressedData["
1:eJwl0WtIU3EABfD5YILpnHIb9qByPloPZSqUZZS3tXxQvug17INbma3QiebS
Hrok54xKQ0kqRUNBZGtzgbBqTMFGJTZ0vjKKhTRt3lohWWSW/c/tw+H39RxO
hEKVW+DL4XASSGDXbos1SM3QcdXzdpi4fGwY/rwgcMCacfEi9FimfsDu691L
UCC+ERhMTA4q4cERfgAfzpzqp6DOXBUJQ+Qxe2FtwpN0OFliz4KdQw/kcILy
KYJVPEMx7HKvWx9KVN7cvA1Wefvy4bBSKIcHdGdH4OLx1xNwqpKZgzUPpZ/g
1p3pgjCi3PWMdc5i3gDF89YIGPriaTTMDnQlQ8OXPgnkVudKYbvMmgd5YRVK
GLMSoYLOSk09HHNU3IJJ08Osm5aLmqCmb6wDmqIEvhTRIbX7QfX9eiF06pvF
UGdg9sGhxFQJfBNy1b0Du1LiZyHX0ipruMjQj6nnrIO7Omd6LzN0r+i2B96l
xxfgUsvp73BU1r8MM4Q2jpn47a83POcKQ5dNhkfB0uic1qPEYIW2DXI5SspB
PMGTrIZx0sYzG6sZOjbyXSE8Kfo6XqxhaH8Z/y30lGrsKiKVd+clvCbsLFfU
kZ8Mkxq4cE6hhep4E+uq/D8t8Heh8x70ydQboSp2Sy8c9XCDlcQU0wAf+kWv
PQgLj3SnwdioUFEtMak1jzX7Vfh5aOxJZLVZP5bDX3PGCni4/VLDI6JC39YE
93inMww60qduIAtmpy6lfXCQXbbtGVC9v8Bfu0J+df23cTYzELoHy1h7Dr0v
mQ/4THescbH+A6PbhtU=
  
  "],ExpressionUUID->"735b81db-c78d-4d07-bbec-23b34f17d49f"],

Cell["MSMS simulation results", "Text",
 CellChangeTimes->{{3.74961867243088*^9, 3.7496186736949577`*^9}, 
   3.7578461254589853`*^9},ExpressionUUID->"5fd5818c-0517-4aa4-8421-\
203fca0eae88"],

Cell[BoxData[{
 RowBox[{
  RowBox[{"datp005R18h01MSMS", "=", 
   RowBox[{
    RowBox[{"Import", "[", 
     RowBox[{
     "\"\<SFS_MSMS_SV_5K/SFSTab_R_36_h_0.1_self_0_f_0.05_10b_MSMS.dat\>\"", 
      ",", "\"\<Table\>\""}], "]"}], "[", 
    RowBox[{"[", "1", "]"}], "]"}]}], ";"}], "\[IndentingNewLine]", 
 RowBox[{
  RowBox[{"datp005R18h01MSMSCI", "=", 
   RowBox[{
    RowBox[{"Import", "[", 
     RowBox[{
     "\"\<SFS_MSMS_SV_5K/SFSTab_R_36_h_0.1_self_0_f_0.05_10b_MSMS.dat\>\"", 
      ",", "\"\<Table\>\""}], "]"}], "[", 
    RowBox[{"[", "2", "]"}], "]"}]}], ";"}], "\[IndentingNewLine]", 
 RowBox[{
  RowBox[{"datp005R18h05MSMS", "=", 
   RowBox[{
    RowBox[{"Import", "[", 
     RowBox[{
     "\"\<SFS_MSMS_SV_5K/SFSTab_R_36_h_0.5_self_0_f_0.05_10b_MSMS.dat\>\"", 
      ",", "\"\<Table\>\""}], "]"}], "[", 
    RowBox[{"[", "1", "]"}], "]"}]}], ";"}], "\[IndentingNewLine]", 
 RowBox[{
  RowBox[{"datp005R18h05MSMSCI", "=", 
   RowBox[{
    RowBox[{"Import", "[", 
     RowBox[{
     "\"\<SFS_MSMS_SV_5K/SFSTab_R_36_h_0.5_self_0_f_0.05_10b_MSMS.dat\>\"", 
      ",", "\"\<Table\>\""}], "]"}], "[", 
    RowBox[{"[", "2", "]"}], "]"}]}], ";"}], "\[IndentingNewLine]", 
 RowBox[{
  RowBox[{"datp005R18h09MSMS", "=", 
   RowBox[{
    RowBox[{"Import", "[", 
     RowBox[{
     "\"\<SFS_MSMS_SV_5K/SFSTab_R_36_h_0.9_self_0_f_0.05_10b_MSMS.dat\>\"", 
      ",", "\"\<Table\>\""}], "]"}], "[", 
    RowBox[{"[", "1", "]"}], "]"}]}], ";"}], "\[IndentingNewLine]", 
 RowBox[{
  RowBox[{"datp005R18h09MSMSCI", "=", 
   RowBox[{
    RowBox[{"Import", "[", 
     RowBox[{
     "\"\<SFS_MSMS_SV_5K/SFSTab_R_36_h_0.9_self_0_f_0.05_10b_MSMS.dat\>\"", 
      ",", "\"\<Table\>\""}], "]"}], "[", 
    RowBox[{"[", "2", "]"}], "]"}]}], ";"}], "\[IndentingNewLine]", 
 RowBox[{
  RowBox[{"datp005R18h01MSMST", "=", 
   RowBox[{"Partition", "[", 
    RowBox[{
     RowBox[{"Riffle", "[", 
      RowBox[{
       RowBox[{"Partition", "[", 
        RowBox[{
         RowBox[{"Riffle", "[", 
          RowBox[{
           RowBox[{"Range", "[", "9", "]"}], ",", "datp005R18h01MSMS"}], 
          "]"}], ",", "2"}], "]"}], ",", 
       RowBox[{"Map", "[", 
        RowBox[{"ErrorBar", ",", "datp005R18h01MSMSCI"}], "]"}]}], "]"}], ",",
      "2"}], "]"}]}], ";"}], "\[IndentingNewLine]", 
 RowBox[{
  RowBox[{"datp005R18h05MSMST", "=", 
   RowBox[{"Partition", "[", 
    RowBox[{
     RowBox[{"Riffle", "[", 
      RowBox[{
       RowBox[{"Partition", "[", 
        RowBox[{
         RowBox[{"Riffle", "[", 
          RowBox[{
           RowBox[{"Range", "[", "9", "]"}], ",", "datp005R18h05MSMS"}], 
          "]"}], ",", "2"}], "]"}], ",", 
       RowBox[{"Map", "[", 
        RowBox[{"ErrorBar", ",", "datp005R18h05MSMSCI"}], "]"}]}], "]"}], ",",
      "2"}], "]"}]}], ";"}], "\[IndentingNewLine]", 
 RowBox[{
  RowBox[{"datp005R18h09MSMST", "=", 
   RowBox[{"Partition", "[", 
    RowBox[{
     RowBox[{"Riffle", "[", 
      RowBox[{
       RowBox[{"Partition", "[", 
        RowBox[{
         RowBox[{"Riffle", "[", 
          RowBox[{
           RowBox[{"Range", "[", "9", "]"}], ",", "datp005R18h09MSMS"}], 
          "]"}], ",", "2"}], "]"}], ",", 
       RowBox[{"Map", "[", 
        RowBox[{"ErrorBar", ",", "datp005R18h09MSMSCI"}], "]"}]}], "]"}], ",",
      "2"}], "]"}]}], ";"}]}], "Input",
 CellChangeTimes->{{3.6857707257571583`*^9, 3.685770799328025*^9}, {
   3.685770850718286*^9, 3.685770864701778*^9}, {3.685771177525941*^9, 
   3.685771190741322*^9}, {3.685771221234943*^9, 3.68577134831837*^9}, {
   3.685771379501493*^9, 3.6857713922208023`*^9}, {3.6857714299809427`*^9, 
   3.6857715479591713`*^9}, {3.685771761199348*^9, 3.685771853787417*^9}, {
   3.685771902170024*^9, 3.685772044868486*^9}, {3.685772136033793*^9, 
   3.685772149376769*^9}, {3.6857796808717823`*^9, 3.68577980123589*^9}, {
   3.685780229685363*^9, 3.6857802330754147`*^9}, {3.685781123266634*^9, 
   3.685781166416987*^9}, {3.685781311358623*^9, 3.6857813141759653`*^9}, {
   3.685781682287984*^9, 3.685781685871018*^9}, {3.685781749553821*^9, 
   3.6857817739035873`*^9}, {3.6857818058368*^9, 3.685781982970009*^9}, {
   3.6857820456852627`*^9, 3.685782058578006*^9}, {3.68578223788594*^9, 
   3.685782347752204*^9}, {3.685782393062396*^9, 3.6857826040148706`*^9}, {
   3.685782635775247*^9, 3.685782638401516*^9}, {3.685782683437027*^9, 
   3.685782790615906*^9}, {3.685785616691978*^9, 3.685785630164771*^9}, {
   3.685785876300105*^9, 3.685785988645974*^9}, {3.685786111364811*^9, 
   3.685786138225072*^9}, {3.685857067908184*^9, 3.685857073539095*^9}, {
   3.686562508897464*^9, 3.6865625101275263`*^9}, {3.688728341100801*^9, 
   3.6887283964424667`*^9}, {3.688728470633006*^9, 3.688728483143552*^9}, {
   3.688728549979714*^9, 3.6887285819416857`*^9}, {3.6890564554686203`*^9, 
   3.689056544776178*^9}, {3.689065698535821*^9, 3.689065708199469*^9}, {
   3.689312419281253*^9, 3.689312426095501*^9}, {3.690527540508445*^9, 
   3.690527550879294*^9}, {3.6912145034736767`*^9, 3.691214544510866*^9}, {
   3.691216428014027*^9, 3.691216452542368*^9}, {3.694859181097962*^9, 
   3.6948592707085743`*^9}, {3.694859315075555*^9, 3.6948593174747877`*^9}, {
   3.6948594788470507`*^9, 3.694859492479142*^9}, {3.694872608244485*^9, 
   3.6948726253125772`*^9}, {3.6948726581522007`*^9, 3.694872659927806*^9}, {
   3.694873181863223*^9, 3.694873201419079*^9}, {3.694930224751507*^9, 
   3.6949302382790537`*^9}, {3.6949307741277523`*^9, 3.694930830570311*^9}, {
   3.695012983681334*^9, 3.6950129860795393`*^9}, {3.695013018838119*^9, 
   3.69501301960569*^9}, 3.695534268640662*^9, {3.695534574766027*^9, 
   3.695534580715315*^9}, {3.695534628269153*^9, 3.695534659835189*^9}, {
   3.732341302461808*^9, 3.732341309528432*^9}, {3.7496184308415728`*^9, 
   3.749618530970415*^9}, {3.749618696371752*^9, 3.7496187196292143`*^9}, {
   3.757846108137328*^9, 3.7578461081726837`*^9}, {3.7578469791980267`*^9, 
   3.757846981542004*^9}, {3.75821045468347*^9, 3.7582104787075567`*^9}, {
   3.76224653498559*^9, 
   3.762246535040515*^9}},ExpressionUUID->"dd90e64c-4341-470d-8222-\
0a3697d22b4d"],

Cell["Analytic results", "Text",
 CellChangeTimes->{{3.7496187307345047`*^9, 3.7496187330452547`*^9}, {
  3.757856158140291*^9, 
  3.75785615862711*^9}},ExpressionUUID->"46f54528-fce6-48bd-85e7-\
22a7ff471df1"],

Cell[CellGroupData[{

Cell[BoxData[
 RowBox[{"p1R18", "=", 
  RowBox[{"ListPlot", "[", 
   RowBox[{
    RowBox[{"{", 
     RowBox[{
      RowBox[{"Table", "[", 
       RowBox[{
        RowBox[{"{", 
         RowBox[{"l", ",", 
          RowBox[{"PLNH2", "[", 
           RowBox[{
           "5000", ",", "0.05", ",", "0.1", ",", "0", ",", "18", ",", "10", 
            ",", "l", ",", "0.05", ",", "4"}], "]"}]}], "}"}], ",", 
        RowBox[{"{", 
         RowBox[{"l", ",", "1", ",", "9"}], "}"}]}], "]"}], ",", 
      RowBox[{"Table", "[", 
       RowBox[{
        RowBox[{"{", 
         RowBox[{"l", ",", 
          RowBox[{"PLNH2", "[", 
           RowBox[{
           "5000", ",", "0.05", ",", "0.5", ",", "0", ",", "18", ",", "10", 
            ",", "l", ",", "0.05", ",", "4"}], "]"}]}], "}"}], ",", 
        RowBox[{"{", 
         RowBox[{"l", ",", "1", ",", "9"}], "}"}]}], "]"}], ",", 
      RowBox[{"Table", "[", 
       RowBox[{
        RowBox[{"{", 
         RowBox[{"l", ",", 
          RowBox[{"PLNH2", "[", 
           RowBox[{
           "5000", ",", "0.05", ",", "0.9", ",", "0", ",", "18", ",", "10", 
            ",", "l", ",", "0.05", ",", "4"}], "]"}]}], "}"}], ",", 
        RowBox[{"{", 
         RowBox[{"l", ",", "1", ",", "9"}], "}"}]}], "]"}], ",", 
      RowBox[{"Table", "[", 
       RowBox[{
        RowBox[{"{", 
         RowBox[{"l", ",", 
          RowBox[{"PrJ", "[", 
           RowBox[{"l", ",", "10"}], "]"}]}], "}"}], ",", 
        RowBox[{"{", 
         RowBox[{"l", ",", "1", ",", "9"}], "}"}]}], "]"}]}], "}"}], ",", 
    RowBox[{"PlotRange", "\[Rule]", "All"}], ",", 
    RowBox[{"PlotStyle", "\[Rule]", 
     RowBox[{"{", 
      RowBox[{"Red", ",", "Black", ",", "Blue", ",", 
       RowBox[{"{", 
        RowBox[{"Gray", ",", "Dashed"}], "}"}]}], "}"}]}], ",", 
    RowBox[{"Joined", "\[Rule]", "True"}], ",", 
    RowBox[{"Ticks", "\[Rule]", 
     RowBox[{"{", 
      RowBox[{
       RowBox[{"{", 
        RowBox[{
        "1", ",", "2", ",", "3", ",", "4", ",", "5", ",", "6", ",", "7", ",", 
         "8", ",", "9"}], "}"}], ",", "Automatic"}], "}"}]}], ",", 
    RowBox[{"BaseStyle", "\[Rule]", 
     RowBox[{"{", 
      RowBox[{
       RowBox[{"FontWeight", "\[Rule]", "\"\<Bold\>\""}], ",", 
       RowBox[{"FontColor", "\[Rule]", "Black"}], ",", 
       RowBox[{"FontSize", "\[Rule]", "12"}]}], "}"}]}]}], "]"}]}]], "Input",
 CellChangeTimes->{{3.68587175124113*^9, 3.685871765334844*^9}, {
   3.686045368423216*^9, 3.6860453725189333`*^9}, {3.6860456078233337`*^9, 
   3.686045618926704*^9}, {3.6887283996271057`*^9, 3.688728413994792*^9}, {
   3.6887285878600407`*^9, 3.688728611827444*^9}, {3.688728642611971*^9, 
   3.6887286524692097`*^9}, {3.6890565527704477`*^9, 3.689056558279791*^9}, {
   3.689324841898839*^9, 3.6893248509683123`*^9}, {3.690527617083507*^9, 
   3.690527622923731*^9}, {3.691214558576367*^9, 3.691214564769042*^9}, 
   3.6912164536157637`*^9, {3.691216484318469*^9, 3.691216486703603*^9}, {
   3.691231065912838*^9, 3.691231099796677*^9}, {3.6948592997001057`*^9, 
   3.694859307158309*^9}, {3.6948593668022327`*^9, 3.6948594240637703`*^9}, {
   3.6948595091183567`*^9, 3.694859513150023*^9}, {3.6948596556900053`*^9, 
   3.6948596603272543`*^9}, {3.694930896568707*^9, 3.694930901722014*^9}, {
   3.695013057818184*^9, 3.695013062201376*^9}, {3.695534703313383*^9, 
   3.695534731222036*^9}, {3.758281890597602*^9, 3.758281892178795*^9}, {
   3.75861391866234*^9, 
   3.7586139295605307`*^9}},ExpressionUUID->"a189b221-b2d0-41d3-8af6-\
c009e89208cb"],

Cell[BoxData[
 GraphicsBox[{{}, {{}, {}, 
    {RGBColor[1, 0, 0], PointSize[0.012833333333333334`], AbsoluteThickness[
     1.6], 
     StyleBox[
      LineBox[{{1., 0.27630469664693913`}, {2., 0.1397050670789824}, {3., 
       0.10538679936310884`}, {4., 0.08883105541401676}, {5., 
       0.07933436387898353}, {6., 0.07393221628436143}, {7., 
       0.07193226091435596}, {8., 0.07463209243917285}, {9., 
       0.08994144798007905}}],
      FontSize->12,
      FontWeight->"Bold"]}, 
    {GrayLevel[0], PointSize[0.012833333333333334`], AbsoluteThickness[1.6], 
     StyleBox[
      LineBox[{{1., 0.29664888802638695`}, {2., 0.14444000686225586`}, {3., 
       0.10494121818171331`}, {4., 0.0869376802198174}, {5., 
       0.07689716573338085}, {6., 0.07115696574906293}, {7., 
       0.0687037274238646}, {8., 0.07020842747220696}, {9., 
       0.08006592033131102}}],
      FontSize->12,
      FontWeight->"Bold"]}, 
    {RGBColor[0, 0, 1], PointSize[0.012833333333333334`], AbsoluteThickness[
     1.6], 
     StyleBox[
      LineBox[{{1., 0.2973556926930558}, {2., 0.1438140029233863}, {3., 
       0.10465646916364378`}, {4., 0.08678227909911074}, {5., 
       0.07680478752001707}, {6., 0.07110805377455919}, {7., 
       0.06870568026567493}, {8., 0.0703094807337637}, {9., 
       0.08046355382678853}}],
      FontSize->12,
      FontWeight->"Bold"]}, 
    {GrayLevel[0.5], PointSize[0.012833333333333334`], AbsoluteThickness[1.6],
      Dashing[{Small, Small}], 
     StyleBox[
      LineBox[{{1., 0.3534857623790153}, {2., 0.17674288118950765`}, {3., 
       0.11782858745967176`}, {4., 0.08837144059475383}, {5., 
       0.07069715247580306}, {6., 0.05891429372983588}, {7., 
       0.05049796605414504}, {8., 0.04418572029737691}, {9., 
       0.039276195819890586`}}],
      FontSize->12,
      FontWeight->"Bold"]}}, {}, {}, {}, {}},
  AspectRatio->NCache[GoldenRatio^(-1), 0.6180339887498948],
  Axes->{True, True},
  AxesLabel->{None, None},
  AxesOrigin->{0.8750000000000001, 0},
  BaseStyle->{FontWeight -> "Bold", FontColor -> GrayLevel[0], FontSize -> 12},
  DisplayFunction->Identity,
  Frame->{{False, False}, {False, False}},
  FrameLabel->{{None, None}, {None, None}},
  FrameTicks->{{Automatic, Automatic}, {Automatic, Automatic}},
  GridLines->{None, None},
  GridLinesStyle->Directive[
    GrayLevel[0.5, 0.4]],
  ImagePadding->All,
  Method->{"CoordinatesToolOptions" -> {"DisplayFunction" -> ({
        (Identity[#]& )[
         Part[#, 1]], 
        (Identity[#]& )[
         Part[#, 2]]}& ), "CopiedValueFunction" -> ({
        (Identity[#]& )[
         Part[#, 1]], 
        (Identity[#]& )[
         Part[#, 2]]}& )}},
  PlotRange->{{1., 9.}, {0, 0.3534857623790153}},
  PlotRangeClipping->True,
  PlotRangePadding->{{
     Scaled[0.02], 
     Scaled[0.02]}, {
     Scaled[0.02], 
     Scaled[0.05]}},
  Ticks->{{{1, 
      FormBox["1", TraditionalForm]}, {2, 
      FormBox["2", TraditionalForm]}, {3, 
      FormBox["3", TraditionalForm]}, {4, 
      FormBox["4", TraditionalForm]}, {5, 
      FormBox["5", TraditionalForm]}, {6, 
      FormBox["6", TraditionalForm]}, {7, 
      FormBox["7", TraditionalForm]}, {8, 
      FormBox["8", TraditionalForm]}, {9, 
      FormBox["9", TraditionalForm]}}, Automatic}]], "Output",
 CellChangeTimes->{
  3.685871766655929*^9, 3.686045373276999*^9, 3.686045619663925*^9, 
   3.686562514027005*^9, 3.6865654250120373`*^9, 3.686572657588951*^9, 
   3.6869080192230062`*^9, 3.688384481945403*^9, 3.688728418005994*^9, {
   3.688728464760056*^9, 3.688728494126761*^9}, 3.688728653871469*^9, 
   3.689056559644712*^9, 3.689065713700123*^9, 3.689312434173338*^9, {
   3.689324842891391*^9, 3.689324852615345*^9}, 3.6905275847461987`*^9, 
   3.690527623702979*^9, 3.6908242615161133`*^9, 3.691214567309292*^9, 
   3.691216487274802*^9, 3.6912235348215437`*^9, 3.691225352749296*^9, {
   3.691231067314974*^9, 3.6912311002638693`*^9}, {3.694859302762541*^9, 
   3.694859323296916*^9}, {3.6948594101303873`*^9, 3.694859424784033*^9}, 
   3.6948595139032583`*^9, 3.69485966231393*^9, 3.694872734573447*^9, 
   3.694873164333851*^9, 3.694930902683065*^9, 3.695013063073824*^9, 
   3.695534732103513*^9, 3.6956179076788063`*^9, 3.7003720064250917`*^9, 
   3.732341332622706*^9, 3.7496187246060762`*^9, {3.7578489224336653`*^9, 
   3.757848936357834*^9}, 3.757856160092395*^9, 3.7579460784165382`*^9, 
   3.758210481440343*^9, 3.758277788718561*^9, 3.758280678094768*^9, 
   3.75828103568291*^9, 3.7582810871557837`*^9, 3.7582814309492207`*^9, 
   3.7582815159635983`*^9, 3.758281853435402*^9, 3.758281893899651*^9, 
   3.758282077564756*^9, 3.758282181537753*^9, 3.758282272021793*^9, 
   3.758282587913333*^9, 3.758282771649016*^9, 3.758283022321505*^9, 
   3.758283311647929*^9, 3.758283411780635*^9, 3.758283566912286*^9, 
   3.758283763227496*^9, 3.7585397871250277`*^9, 3.758613933519848*^9, 
   3.758617273230543*^9, 3.758624394610293*^9, 3.758625614159534*^9, 
   3.7595602456193657`*^9, 3.759560343287424*^9, 3.7595647818166943`*^9, {
   3.759565417480743*^9, 3.759565439255146*^9}, 3.7595655540835457`*^9, 
   3.76224661305744*^9, 3.764400053788206*^9, 3.7657149219537888`*^9, 
   3.767002140457418*^9, 3.775804117314858*^9, 3.775805279098674*^9, 
   3.7759717724838877`*^9, 3.775972191105706*^9, 3.7759942810062237`*^9, 
   3.775994553066307*^9},ExpressionUUID->"249958f6-07c3-4b94-ae21-\
f21378a877ea"]
}, Closed]],

Cell["SLiM simulations plot", "Text",
 CellChangeTimes->{{3.749618734942812*^9, 3.749618736630048*^9}, 
   3.7578466486140213`*^9},ExpressionUUID->"25c2b03c-568f-45b0-8854-\
dbeb3eac4a6e"],

Cell[CellGroupData[{

Cell[BoxData[
 RowBox[{"p2R18", "=", 
  RowBox[{"ErrorListPlot", "[", 
   RowBox[{
    RowBox[{"{", 
     RowBox[{"datp005R18h01T", ",", "datp005R18h05T", ",", "datp005R18h09T"}],
      "}"}], ",", 
    RowBox[{"PlotRange", "\[Rule]", "All"}], ",", 
    RowBox[{"PlotStyle", "\[Rule]", 
     RowBox[{"{", 
      RowBox[{
       RowBox[{"{", 
        RowBox[{"Red", ",", 
         RowBox[{"PointSize", "[", "0.02", "]"}]}], "}"}], ",", 
       RowBox[{"{", 
        RowBox[{"Black", ",", 
         RowBox[{"PointSize", "[", "0.02", "]"}]}], "}"}], ",", 
       RowBox[{"{", 
        RowBox[{"Blue", ",", 
         RowBox[{"PointSize", "[", "0.02", "]"}]}], "}"}]}], "}"}]}]}], 
   "]"}]}]], "Input",
 CellChangeTimes->{{3.685771006758107*^9, 3.685771069431809*^9}, 
   3.6857711239279337`*^9, {3.685781190897668*^9, 3.685781192467345*^9}, 
   3.685781339677002*^9, {3.6857817834518433`*^9, 3.6857817900761223`*^9}, {
   3.6857860625811872`*^9, 3.6857860863387423`*^9}, {3.685786163808024*^9, 
   3.685786167215951*^9}, {3.685787692139698*^9, 3.685787692667735*^9}, 
   3.688728422065075*^9, 3.688728685344034*^9, 3.689056583274879*^9, {
   3.6893124452476397`*^9, 3.689312447072493*^9}, {3.6912164548463783`*^9, 
   3.691216456430859*^9}, {3.694859325298334*^9, 3.694859351073429*^9}, {
   3.694859516077489*^9, 3.694859520412981*^9}, {3.694859665526474*^9, 
   3.6948596706944036`*^9}, {3.694930243031193*^9, 3.6949302433504457`*^9}, {
   3.694930906905389*^9, 3.694930912777075*^9}, {3.695012989991548*^9, 
   3.695012990295657*^9}, {3.695534703488559*^9, 3.6955347042651033`*^9}, {
   3.76224653505758*^9, 
   3.762246535065357*^9}},ExpressionUUID->"d1349b25-6d0c-4e41-a853-\
a1b155765e40"],

Cell[BoxData[
 GraphicsBox[{{}, {{}, 
    {RGBColor[1, 0, 0], PointSize[0.02], AbsoluteThickness[1.6], 
     PointBox[{{1., 0.32973611983034}, {2., 0.138752684061348}, {3., 
      0.0888677349690955}, {4., 0.0706093169562905}, {5., 
      0.0677094827782958}, {6., 0.0604784978870871}, {7., 
      0.0680467889029341}, {8., 0.0781171847321498}, {9., 
      0.0976821898824585}}], {{
       LineBox[{{1., 0.3369501639355743}, {1., 0.3225220757251057}}], 
       LineBox[{
        Offset[{1.5, 0}, {1., 0.3369501639355743}], 
         Offset[{-1.5, 0}, {1., 0.3369501639355743}]}], 
       LineBox[{
        Offset[{1.5, 0}, {1., 0.3225220757251057}], 
         Offset[{-1.5, 0}, {1., 0.3225220757251057}]}]}, {
       LineBox[{{2., 0.14397546361132085`}, {2., 0.13352990451137514`}}], 
       LineBox[{
        Offset[{1.5, 0}, {2., 0.14397546361132085`}], 
         Offset[{-1.5, 0}, {2., 0.14397546361132085`}]}], 
       LineBox[{
        Offset[{1.5, 0}, {2., 0.13352990451137514`}], 
         Offset[{-1.5, 0}, {2., 0.13352990451137514`}]}]}, {
       LineBox[{{3., 0.09328126597504918}, {3., 0.08445420396314182}}], 
       LineBox[{
        Offset[{1.5, 0}, {3., 0.09328126597504918}], 
         Offset[{-1.5, 0}, {3., 0.09328126597504918}]}], 
       LineBox[{
        Offset[{1.5, 0}, {3., 0.08445420396314182}], 
         Offset[{-1.5, 0}, {3., 0.08445420396314182}]}]}, {
       LineBox[{{4., 0.07437730657827318}, {4., 0.06684132733430781}}], 
       LineBox[{
        Offset[{1.5, 0}, {4., 0.07437730657827318}], 
         Offset[{-1.5, 0}, {4., 0.07437730657827318}]}], 
       LineBox[{
        Offset[{1.5, 0}, {4., 0.06684132733430781}], 
         Offset[{-1.5, 0}, {4., 0.06684132733430781}]}]}, {
       LineBox[{{5., 0.07190911810696243}, {5., 0.06350984744962918}}], 
       LineBox[{
        Offset[{1.5, 0}, {5., 0.07190911810696243}], 
         Offset[{-1.5, 0}, {5., 0.07190911810696243}]}], 
       LineBox[{
        Offset[{1.5, 0}, {5., 0.06350984744962918}], 
         Offset[{-1.5, 0}, {5., 0.06350984744962918}]}]}, {
       LineBox[{{6., 0.0637627679498568}, {6., 0.057194227824317385`}}], 
       LineBox[{
        Offset[{1.5, 0}, {6., 0.0637627679498568}], 
         Offset[{-1.5, 0}, {6., 0.0637627679498568}]}], 
       LineBox[{
        Offset[{1.5, 0}, {6., 0.057194227824317385`}], 
         Offset[{-1.5, 0}, {6., 0.057194227824317385`}]}]}, {
       LineBox[{{7., 0.07158781834694763}, {7., 0.06450575945892056}}], 
       LineBox[{
        Offset[{1.5, 0}, {7., 0.07158781834694763}], 
         Offset[{-1.5, 0}, {7., 0.07158781834694763}]}], 
       LineBox[{
        Offset[{1.5, 0}, {7., 0.06450575945892056}], 
         Offset[{-1.5, 0}, {7., 0.06450575945892056}]}]}, {
       LineBox[{{8., 0.08210498206010855}, {8., 0.07412938740419106}}], 
       LineBox[{
        Offset[{1.5, 0}, {8., 0.08210498206010855}], 
         Offset[{-1.5, 0}, {8., 0.08210498206010855}]}], 
       LineBox[{
        Offset[{1.5, 0}, {8., 0.07412938740419106}], 
         Offset[{-1.5, 0}, {8., 0.07412938740419106}]}]}, {
       LineBox[{{9., 0.10301135570716968`}, {9., 0.09235302405774731}}], 
       LineBox[{
        Offset[{1.5, 0}, {9., 0.10301135570716968`}], 
         Offset[{-1.5, 0}, {9., 0.10301135570716968`}]}], 
       LineBox[{
        Offset[{1.5, 0}, {9., 0.09235302405774731}], 
         Offset[{-1.5, 0}, {9., 0.09235302405774731}]}]}}}, 
    {GrayLevel[0], PointSize[0.02], AbsoluteThickness[1.6], 
     PointBox[{{1., 0.355102516678194}, {2., 0.136113123721695}, {3., 
      0.077945142614325}, {4., 0.0525265511928822}, {5., 
      0.0550130420168861}, {6., 0.0509762542733738}, {7., 
      0.0617873927297361}, {8., 0.090726030756567}, {9., 
      0.119809946016341}}], {{
       LineBox[{{1., 0.3625506307742589}, {1., 0.34765440258212904`}}], 
       LineBox[{
        Offset[{1.5, 0}, {1., 0.3625506307742589}], 
         Offset[{-1.5, 0}, {1., 0.3625506307742589}]}], 
       LineBox[{
        Offset[{1.5, 0}, {1., 0.34765440258212904`}], 
         Offset[{-1.5, 0}, {1., 0.34765440258212904`}]}]}, {
       LineBox[{{2., 0.14153009114655907`}, {2., 0.13069615629683096`}}], 
       LineBox[{
        Offset[{1.5, 0}, {2., 0.14153009114655907`}], 
         Offset[{-1.5, 0}, {2., 0.14153009114655907`}]}], 
       LineBox[{
        Offset[{1.5, 0}, {2., 0.13069615629683096`}], 
         Offset[{-1.5, 0}, {2., 0.13069615629683096`}]}]}, {
       LineBox[{{3., 0.08205927751414523}, {3., 0.07383100771450478}}], 
       LineBox[{
        Offset[{1.5, 0}, {3., 0.08205927751414523}], 
         Offset[{-1.5, 0}, {3., 0.08205927751414523}]}], 
       LineBox[{
        Offset[{1.5, 0}, {3., 0.07383100771450478}], 
         Offset[{-1.5, 0}, {3., 0.07383100771450478}]}]}, {
       LineBox[{{4., 0.05592836601420936}, {4., 0.04912473637155504}}], 
       LineBox[{
        Offset[{1.5, 0}, {4., 0.05592836601420936}], 
         Offset[{-1.5, 0}, {4., 0.05592836601420936}]}], 
       LineBox[{
        Offset[{1.5, 0}, {4., 0.04912473637155504}], 
         Offset[{-1.5, 0}, {4., 0.04912473637155504}]}]}, {
       LineBox[{{5., 0.05873300317077984}, {5., 0.05129308086299236}}], 
       LineBox[{
        Offset[{1.5, 0}, {5., 0.05873300317077984}], 
         Offset[{-1.5, 0}, {5., 0.05873300317077984}]}], 
       LineBox[{
        Offset[{1.5, 0}, {5., 0.05129308086299236}], 
         Offset[{-1.5, 0}, {5., 0.05129308086299236}]}]}, {
       LineBox[{{6., 0.054277577949888904`}, {6., 0.0476749305968587}}], 
       LineBox[{
        Offset[{1.5, 0}, {6., 0.054277577949888904`}], 
         Offset[{-1.5, 0}, {6., 0.054277577949888904`}]}], 
       LineBox[{
        Offset[{1.5, 0}, {6., 0.0476749305968587}], 
         Offset[{-1.5, 0}, {6., 0.0476749305968587}]}]}, {
       LineBox[{{7., 0.06549663114040179}, {7., 0.05807815431907042}}], 
       LineBox[{
        Offset[{1.5, 0}, {7., 0.06549663114040179}], 
         Offset[{-1.5, 0}, {7., 0.06549663114040179}]}], 
       LineBox[{
        Offset[{1.5, 0}, {7., 0.05807815431907042}], 
         Offset[{-1.5, 0}, {7., 0.05807815431907042}]}]}, {
       LineBox[{{8., 0.09533998893100581}, {8., 0.08611207258212819}}], 
       LineBox[{
        Offset[{1.5, 0}, {8., 0.09533998893100581}], 
         Offset[{-1.5, 0}, {8., 0.09533998893100581}]}], 
       LineBox[{
        Offset[{1.5, 0}, {8., 0.08611207258212819}], 
         Offset[{-1.5, 0}, {8., 0.08611207258212819}]}]}, {
       LineBox[{{9., 0.12584442870272383`}, {9., 0.11377546332995817`}}], 
       LineBox[{
        Offset[{1.5, 0}, {9., 0.12584442870272383`}], 
         Offset[{-1.5, 0}, {9., 0.12584442870272383`}]}], 
       LineBox[{
        Offset[{1.5, 0}, {9., 0.11377546332995817`}], 
         Offset[{-1.5, 0}, {9., 0.11377546332995817`}]}]}}}, 
    {RGBColor[0, 0, 1], PointSize[0.02], AbsoluteThickness[1.6], 
     PointBox[{{1., 0.399612079903907}, {2., 0.144013094849206}, {3., 
      0.0763028286572704}, {4., 0.0568630600057118}, {5., 
      0.0511617217649631}, {6., 0.04876279788779}, {7., 0.0536265790645964}, {
      8., 0.0702645617415868}, {9., 
      0.0993932761249688}}], {{
       LineBox[{{1., 0.4081174744012665}, {1., 0.3911066854065475}}], 
       LineBox[{
        Offset[{1.5, 0}, {1., 0.4081174744012665}], 
         Offset[{-1.5, 0}, {1., 0.4081174744012665}]}], 
       LineBox[{
        Offset[{1.5, 0}, {1., 0.3911066854065475}], 
         Offset[{-1.5, 0}, {1., 0.3911066854065475}]}]}, {
       LineBox[{{2., 0.14979362726462447`}, {2., 0.1382325624337875}}], 
       LineBox[{
        Offset[{1.5, 0}, {2., 0.14979362726462447`}], 
         Offset[{-1.5, 0}, {2., 0.14979362726462447`}]}], 
       LineBox[{
        Offset[{1.5, 0}, {2., 0.1382325624337875}], 
         Offset[{-1.5, 0}, {2., 0.1382325624337875}]}]}, {
       LineBox[{{3., 0.08054749212664938}, {3., 0.0720581651878914}}], 
       LineBox[{
        Offset[{1.5, 0}, {3., 0.08054749212664938}], 
         Offset[{-1.5, 0}, {3., 0.08054749212664938}]}], 
       LineBox[{
        Offset[{1.5, 0}, {3., 0.0720581651878914}], 
         Offset[{-1.5, 0}, {3., 0.0720581651878914}]}]}, {
       LineBox[{{4., 0.06051208845516093}, {4., 0.05321403155626267}}], 
       LineBox[{
        Offset[{1.5, 0}, {4., 0.06051208845516093}], 
         Offset[{-1.5, 0}, {4., 0.06051208845516093}]}], 
       LineBox[{
        Offset[{1.5, 0}, {4., 0.05321403155626267}], 
         Offset[{-1.5, 0}, {4., 0.05321403155626267}]}]}, {
       LineBox[{{5., 0.05484327325375745}, {5., 0.04748017027616875}}], 
       LineBox[{
        Offset[{1.5, 0}, {5., 0.05484327325375745}], 
         Offset[{-1.5, 0}, {5., 0.05484327325375745}]}], 
       LineBox[{
        Offset[{1.5, 0}, {5., 0.04748017027616875}], 
         Offset[{-1.5, 0}, {5., 0.04748017027616875}]}]}, {
       LineBox[{{6., 0.05183332990500361}, {6., 0.045692265870576385`}}], 
       LineBox[{
        Offset[{1.5, 0}, {6., 0.05183332990500361}], 
         Offset[{-1.5, 0}, {6., 0.05183332990500361}]}], 
       LineBox[{
        Offset[{1.5, 0}, {6., 0.045692265870576385`}], 
         Offset[{-1.5, 0}, {6., 0.045692265870576385`}]}]}, {
       LineBox[{{7., 0.057074761820917405`}, {7., 0.05017839630827539}}], 
       LineBox[{
        Offset[{1.5, 0}, {7., 0.057074761820917405`}], 
         Offset[{-1.5, 0}, {7., 0.057074761820917405`}]}], 
       LineBox[{
        Offset[{1.5, 0}, {7., 0.05017839630827539}], 
         Offset[{-1.5, 0}, {7., 0.05017839630827539}]}]}, {
       LineBox[{{8., 0.07414506911378}, {8., 0.0663840543693936}}], 
       LineBox[{
        Offset[{1.5, 0}, {8., 0.07414506911378}], 
         Offset[{-1.5, 0}, {8., 0.07414506911378}]}], 
       LineBox[{
        Offset[{1.5, 0}, {8., 0.0663840543693936}], 
         Offset[{-1.5, 0}, {8., 0.0663840543693936}]}]}, {
       LineBox[{{9., 0.10438989679176752`}, {9., 0.09439665545817008}}], 
       LineBox[{
        Offset[{1.5, 0}, {9., 0.10438989679176752`}], 
         Offset[{-1.5, 0}, {9., 0.10438989679176752`}]}], 
       LineBox[{
        Offset[{1.5, 0}, {9., 0.09439665545817008}], 
         Offset[{-1.5, 0}, {9., 
          0.09439665545817008}]}]}}}, {}}, {}, {}, {}, {}},
  AspectRatio->NCache[GoldenRatio^(-1), 0.6180339887498948],
  Axes->{True, True},
  AxesLabel->{None, None},
  AxesOrigin->{0.8750000000000001, 0},
  DisplayFunction->Identity,
  Frame->{{False, False}, {False, False}},
  FrameLabel->{{None, None}, {None, None}},
  FrameTicks->{{Automatic, Automatic}, {Automatic, Automatic}},
  GridLines->{None, None},
  GridLinesStyle->Directive[
    GrayLevel[0.5, 0.4]],
  ImagePadding->All,
  Method->{"CoordinatesToolOptions" -> {"DisplayFunction" -> ({
        (Identity[#]& )[
         Part[#, 1]], 
        (Identity[#]& )[
         Part[#, 2]]}& ), "CopiedValueFunction" -> ({
        (Identity[#]& )[
         Part[#, 1]], 
        (Identity[#]& )[
         Part[#, 2]]}& )}},
  PlotRange->{{1., 9.}, {0, 0.399612079903907}},
  PlotRangeClipping->True,
  PlotRangePadding->{{
     Scaled[0.02], 
     Scaled[0.02]}, {
     Scaled[0.02], 
     Scaled[0.05]}},
  Ticks->{Automatic, Automatic}]], "Output",
 CellChangeTimes->{{3.685771040956943*^9, 3.685771069710923*^9}, {
   3.6857711076934013`*^9, 3.685771124463974*^9}, {3.6857712044012413`*^9, 
   3.6857713295879507`*^9}, {3.685771361717443*^9, 3.6857713990479383`*^9}, {
   3.685771471507311*^9, 3.685771554831333*^9}, {3.685771755813384*^9, 
   3.685771824455264*^9}, {3.685771858481236*^9, 3.68577187299218*^9}, {
   3.685771909755128*^9, 3.685772059977869*^9}, {3.685772141618228*^9, 
   3.685772154406698*^9}, {3.685779696628311*^9, 3.685779724460505*^9}, {
   3.685779770744762*^9, 3.6857798083086433`*^9}, 3.685780236534096*^9, {
   3.6857811397060328`*^9, 3.685781179174035*^9}, {3.6857813227250643`*^9, 
   3.685781340107769*^9}, {3.685781790731824*^9, 3.685781967388298*^9}, 
   3.685782031557273*^9, 3.6857820693903027`*^9, {3.6857822485582333`*^9, 
   3.685782306826804*^9}, {3.685782363278473*^9, 3.6857824249241943`*^9}, {
   3.685782458239756*^9, 3.685782611529743*^9}, 3.68578264285378*^9, {
   3.685782713813113*^9, 3.685782798385014*^9}, 3.685785656173085*^9, {
   3.685785693434853*^9, 3.685785714843308*^9}, 3.685786086945458*^9, 
   3.6857861690038023`*^9, 3.685787698765852*^9, 3.685787775991501*^9, 
   3.685788493750072*^9, 3.685793334876834*^9, 3.685850926529849*^9, 
   3.6858511587380753`*^9, {3.685852143878149*^9, 3.685852158976275*^9}, 
   3.6858523180898848`*^9, 3.6858528280213423`*^9, 3.685854690313389*^9, 
   3.685855316435157*^9, 3.68585708171671*^9, 3.685859197483309*^9, 
   3.685859312581197*^9, 3.685864443314245*^9, 3.6858663916832237`*^9, 
   3.6858670294096413`*^9, 3.685871769396082*^9, 3.686045375155178*^9, 
   3.686045622029297*^9, 3.686562547792227*^9, 3.6865654273069973`*^9, 
   3.686572660015687*^9, 3.686908021116353*^9, 3.688384484995376*^9, 
   3.6887284227574253`*^9, 3.688728495644764*^9, 3.688728711070757*^9, 
   3.689312448261011*^9, 3.6893248460060472`*^9, 3.691223593749514*^9, 
   3.691225354704544*^9, 3.691229534578991*^9, 3.6948593530979*^9, 
   3.6948594270891743`*^9, 3.694859521471715*^9, 3.6948596713762913`*^9, 
   3.694872737157462*^9, 3.694873166524702*^9, 3.6949309140305233`*^9, 
   3.6950130652194357`*^9, 3.6950289337115183`*^9, 3.695534734385378*^9, 
   3.6956179096993427`*^9, 3.700372007936582*^9, 3.732341334669723*^9, 
   3.749618739145014*^9, {3.7578489239769487`*^9, 3.757848936499742*^9}, 
   3.75785616274459*^9, 3.757946078529077*^9, 3.758210483136194*^9, 
   3.758277788804411*^9, 3.758280678172387*^9, 3.75828103690977*^9, 
   3.758281087219853*^9, 3.7582814310256443`*^9, 3.758281516011104*^9, 
   3.7582818551987457`*^9, 3.75828189591397*^9, 3.758282077625596*^9, 
   3.758282181592373*^9, 3.758282272074967*^9, 3.758282587993717*^9, 
   3.7582827717014847`*^9, 3.75828302238*^9, 3.7582833117531443`*^9, 
   3.758283411838853*^9, 3.758283566999817*^9, 3.758283763309223*^9, 
   3.758539787234929*^9, 3.758613935816636*^9, 3.758617273381816*^9, 
   3.758624394820174*^9, 3.758625614262988*^9, 3.7595603433603*^9, 
   3.759564781902233*^9, {3.7595654196365843`*^9, 3.759565439333202*^9}, 
   3.759565554241753*^9, 3.762246613226432*^9, 3.7644000538762836`*^9, 
   3.765714922108719*^9, 3.767002140538343*^9, 3.775804119806828*^9, 
   3.775805279186719*^9, 3.77597177258736*^9, 3.775972191416288*^9, 
   3.775994281317532*^9, 
   3.775994553375499*^9},ExpressionUUID->"236d4daf-867d-4161-83e8-\
4fcf7e874c53"]
}, Closed]],

Cell["MSMS simulation results", "Text",
 CellChangeTimes->{{3.749618741246333*^9, 3.749618742877688*^9}, 
   3.757846669353127*^9},ExpressionUUID->"22ae4402-663f-4800-9da9-\
e1a462e9e2e1"],

Cell[CellGroupData[{

Cell[BoxData[
 RowBox[{"p2AR18", "=", 
  RowBox[{"ErrorListPlot", "[", 
   RowBox[{
    RowBox[{"{", 
     RowBox[{
     "datp005R18h01MSMST", ",", "datp005R18h05MSMST", ",", 
      "datp005R18h09MSMST"}], "}"}], ",", 
    RowBox[{"PlotRange", "\[Rule]", "All"}], ",", 
    RowBox[{"PlotStyle", "\[Rule]", 
     RowBox[{"{", 
      RowBox[{
       RowBox[{"{", 
        RowBox[{"Pink", ",", 
         RowBox[{"PointSize", "[", "0.02", "]"}]}], "}"}], ",", 
       RowBox[{"{", 
        RowBox[{"Gray", ",", 
         RowBox[{"PointSize", "[", "0.02", "]"}]}], "}"}], ",", 
       RowBox[{"{", 
        RowBox[{"Cyan", ",", 
         RowBox[{"PointSize", "[", "0.02", "]"}]}], "}"}]}], "}"}]}]}], 
   "]"}]}]], "Input",
 CellChangeTimes->{{3.685771006758107*^9, 3.685771069431809*^9}, 
   3.6857711239279337`*^9, {3.685781190897668*^9, 3.685781192467345*^9}, 
   3.685781339677002*^9, {3.6857817834518433`*^9, 3.6857817900761223`*^9}, {
   3.6857860625811872`*^9, 3.6857860863387423`*^9}, {3.685786163808024*^9, 
   3.685786167215951*^9}, {3.685787692139698*^9, 3.685787692667735*^9}, 
   3.688728422065075*^9, 3.688728685344034*^9, 3.689056583274879*^9, {
   3.6893124452476397`*^9, 3.689312447072493*^9}, {3.6912164548463783`*^9, 
   3.691216456430859*^9}, {3.694859325298334*^9, 3.694859351073429*^9}, {
   3.694859516077489*^9, 3.694859520412981*^9}, {3.694859665526474*^9, 
   3.6948596706944036`*^9}, {3.694930243031193*^9, 3.6949302433504457`*^9}, {
   3.694930906905389*^9, 3.694930912777075*^9}, {3.695012989991548*^9, 
   3.695012990295657*^9}, {3.695534703488559*^9, 3.6955347042651033`*^9}, {
   3.7496187478455343`*^9, 3.749618762637188*^9}, {3.758210485824758*^9, 
   3.75821048956782*^9}, {3.762246535078582*^9, 
   3.762246535086617*^9}},ExpressionUUID->"ea4655e8-ed90-48a2-985c-\
778498af4d15"],

Cell[BoxData[
 GraphicsBox[{{}, {{}, 
    {RGBColor[1, 0.5, 0.5], PointSize[0.02], AbsoluteThickness[1.6], 
     PointBox[{{1., 0.308603056820144}, {2., 0.142209376762281}, {3., 
      0.107945338397423}, {4., 0.0801913878452597}, {5., 
      0.0734839727628724}, {6., 0.0613599591634513}, {7., 
      0.0651147440829418}, {8., 0.0716881168515899}, {9., 
      0.0894040473140375}}], {{
       LineBox[{{1., 0.3154091721766718}, {1., 0.3017969414636162}}], 
       LineBox[{
        Offset[{1.5, 0}, {1., 0.3154091721766718}], 
         Offset[{-1.5, 0}, {1., 0.3154091721766718}]}], 
       LineBox[{
        Offset[{1.5, 0}, {1., 0.3017969414636162}], 
         Offset[{-1.5, 0}, {1., 0.3017969414636162}]}]}, {
       LineBox[{{2., 0.14768755132308664`}, {2., 0.13673120220147533`}}], 
       LineBox[{
        Offset[{1.5, 0}, {2., 0.14768755132308664`}], 
         Offset[{-1.5, 0}, {2., 0.14768755132308664`}]}], 
       LineBox[{
        Offset[{1.5, 0}, {2., 0.13673120220147533`}], 
         Offset[{-1.5, 0}, {2., 0.13673120220147533`}]}]}, {
       LineBox[{{3., 0.11282455180963569`}, {3., 0.10306612498521031`}}], 
       LineBox[{
        Offset[{1.5, 0}, {3., 0.11282455180963569`}], 
         Offset[{-1.5, 0}, {3., 0.11282455180963569`}]}], 
       LineBox[{
        Offset[{1.5, 0}, {3., 0.10306612498521031`}], 
         Offset[{-1.5, 0}, {3., 0.10306612498521031`}]}]}, {
       LineBox[{{4., 0.08424650229056078}, {4., 0.07613627339995861}}], 
       LineBox[{
        Offset[{1.5, 0}, {4., 0.08424650229056078}], 
         Offset[{-1.5, 0}, {4., 0.08424650229056078}]}], 
       LineBox[{
        Offset[{1.5, 0}, {4., 0.07613627339995861}], 
         Offset[{-1.5, 0}, {4., 0.07613627339995861}]}]}, {
       LineBox[{{5., 0.0777642884728624}, {5., 0.0692036570528824}}], 
       LineBox[{
        Offset[{1.5, 0}, {5., 0.0777642884728624}], 
         Offset[{-1.5, 0}, {5., 0.0777642884728624}]}], 
       LineBox[{
        Offset[{1.5, 0}, {5., 0.0692036570528824}], 
         Offset[{-1.5, 0}, {5., 0.0692036570528824}]}]}, {
       LineBox[{{6., 0.06474692921291705}, {6., 0.05797298911398555}}], 
       LineBox[{
        Offset[{1.5, 0}, {6., 0.06474692921291705}], 
         Offset[{-1.5, 0}, {6., 0.06474692921291705}]}], 
       LineBox[{
        Offset[{1.5, 0}, {6., 0.05797298911398555}], 
         Offset[{-1.5, 0}, {6., 0.05797298911398555}]}]}, {
       LineBox[{{7., 0.06886293313576763}, {7., 0.061366555030115955`}}], 
       LineBox[{
        Offset[{1.5, 0}, {7., 0.06886293313576763}], 
         Offset[{-1.5, 0}, {7., 0.06886293313576763}]}], 
       LineBox[{
        Offset[{1.5, 0}, {7., 0.061366555030115955`}], 
         Offset[{-1.5, 0}, {7., 0.061366555030115955`}]}]}, {
       LineBox[{{8., 0.0758326795257276}, {8., 0.06754355417745221}}], 
       LineBox[{
        Offset[{1.5, 0}, {8., 0.0758326795257276}], 
         Offset[{-1.5, 0}, {8., 0.0758326795257276}]}], 
       LineBox[{
        Offset[{1.5, 0}, {8., 0.06754355417745221}], 
         Offset[{-1.5, 0}, {8., 0.06754355417745221}]}]}, {
       LineBox[{{9., 0.09422486548286711}, {9., 0.0845832291452079}}], 
       LineBox[{
        Offset[{1.5, 0}, {9., 0.09422486548286711}], 
         Offset[{-1.5, 0}, {9., 0.09422486548286711}]}], 
       LineBox[{
        Offset[{1.5, 0}, {9., 0.0845832291452079}], 
         Offset[{-1.5, 0}, {9., 0.0845832291452079}]}]}}}, 
    {GrayLevel[0.5], PointSize[0.02], AbsoluteThickness[1.6], 
     PointBox[{{1., 0.321990179066174}, {2., 0.149728308328257}, {3., 
      0.0926285208401998}, {4., 0.0828337753008153}, {5., 
      0.0708001739031459}, {6., 0.0618607460836848}, {7., 
      0.0642815923995462}, {8., 0.0695198263346876}, {9., 
      0.0863568777434888}}], {{
       LineBox[{{1., 0.3296868469954672}, {1., 0.3142935111368808}}], 
       LineBox[{
        Offset[{1.5, 0}, {1., 0.3296868469954672}], 
         Offset[{-1.5, 0}, {1., 0.3296868469954672}]}], 
       LineBox[{
        Offset[{1.5, 0}, {1., 0.3142935111368808}], 
         Offset[{-1.5, 0}, {1., 0.3142935111368808}]}]}, {
       LineBox[{{2., 0.15547214345782182`}, {2., 0.1439844731986922}}], 
       LineBox[{
        Offset[{1.5, 0}, {2., 0.15547214345782182`}], 
         Offset[{-1.5, 0}, {2., 0.15547214345782182`}]}], 
       LineBox[{
        Offset[{1.5, 0}, {2., 0.1439844731986922}], 
         Offset[{-1.5, 0}, {2., 0.1439844731986922}]}]}, {
       LineBox[{{3., 0.09695358441490144}, {3., 0.08830345726549817}}], 
       LineBox[{
        Offset[{1.5, 0}, {3., 0.09695358441490144}], 
         Offset[{-1.5, 0}, {3., 0.09695358441490144}]}], 
       LineBox[{
        Offset[{1.5, 0}, {3., 0.08830345726549817}], 
         Offset[{-1.5, 0}, {3., 0.08830345726549817}]}]}, {
       LineBox[{{4., 0.08712978460364902}, {4., 0.07853776599798158}}], 
       LineBox[{
        Offset[{1.5, 0}, {4., 0.08712978460364902}], 
         Offset[{-1.5, 0}, {4., 0.08712978460364902}]}], 
       LineBox[{
        Offset[{1.5, 0}, {4., 0.07853776599798158}], 
         Offset[{-1.5, 0}, {4., 0.07853776599798158}]}]}, {
       LineBox[{{5., 0.07537486616566265}, {5., 0.06622548164062915}}], 
       LineBox[{
        Offset[{1.5, 0}, {5., 0.07537486616566265}], 
         Offset[{-1.5, 0}, {5., 0.07537486616566265}]}], 
       LineBox[{
        Offset[{1.5, 0}, {5., 0.06622548164062915}], 
         Offset[{-1.5, 0}, {5., 0.06622548164062915}]}]}, {
       LineBox[{{6., 0.06554163622583735}, {6., 0.058179855941532264`}}], 
       LineBox[{
        Offset[{1.5, 0}, {6., 0.06554163622583735}], 
         Offset[{-1.5, 0}, {6., 0.06554163622583735}]}], 
       LineBox[{
        Offset[{1.5, 0}, {6., 0.058179855941532264`}], 
         Offset[{-1.5, 0}, {6., 0.058179855941532264`}]}]}, {
       LineBox[{{7., 0.06818482603527505}, {7., 0.06037835876381735}}], 
       LineBox[{
        Offset[{1.5, 0}, {7., 0.06818482603527505}], 
         Offset[{-1.5, 0}, {7., 0.06818482603527505}]}], 
       LineBox[{
        Offset[{1.5, 0}, {7., 0.06037835876381735}], 
         Offset[{-1.5, 0}, {7., 0.06037835876381735}]}]}, {
       LineBox[{{8., 0.0736144926472619}, {8., 0.06542516002211331}}], 
       LineBox[{
        Offset[{1.5, 0}, {8., 0.0736144926472619}], 
         Offset[{-1.5, 0}, {8., 0.0736144926472619}]}], 
       LineBox[{
        Offset[{1.5, 0}, {8., 0.06542516002211331}], 
         Offset[{-1.5, 0}, {8., 0.06542516002211331}]}]}, {
       LineBox[{{9., 0.09135945018048582}, {9., 0.08135430530649178}}], 
       LineBox[{
        Offset[{1.5, 0}, {9., 0.09135945018048582}], 
         Offset[{-1.5, 0}, {9., 0.09135945018048582}]}], 
       LineBox[{
        Offset[{1.5, 0}, {9., 0.08135430530649178}], 
         Offset[{-1.5, 0}, {9., 0.08135430530649178}]}]}}}, 
    {RGBColor[0, 1, 1], PointSize[0.02], AbsoluteThickness[1.6], 
     PointBox[{{1., 0.320385917317652}, {2., 0.149669529115166}, {3., 
      0.0965146648967823}, {4., 0.0689895703484947}, {5., 
      0.0745161122784145}, {6., 0.0609009172285914}, {7., 
      0.0619506554002422}, {8., 0.069187072987885}, {9., 
      0.0978855604267721}}], {{
       LineBox[{{1., 0.3276006441593054}, {1., 0.31317119047599856`}}], 
       LineBox[{
        Offset[{1.5, 0}, {1., 0.3276006441593054}], 
         Offset[{-1.5, 0}, {1., 0.3276006441593054}]}], 
       LineBox[{
        Offset[{1.5, 0}, {1., 0.31317119047599856`}], 
         Offset[{-1.5, 0}, {1., 0.31317119047599856`}]}]}, {
       LineBox[{{2., 0.15527530006025897`}, {2., 0.14406375817007305`}}], 
       LineBox[{
        Offset[{1.5, 0}, {2., 0.15527530006025897`}], 
         Offset[{-1.5, 0}, {2., 0.15527530006025897`}]}], 
       LineBox[{
        Offset[{1.5, 0}, {2., 0.14406375817007305`}], 
         Offset[{-1.5, 0}, {2., 0.14406375817007305`}]}]}, {
       LineBox[{{3., 0.1011100192543117}, {3., 0.0919193105392529}}], 
       LineBox[{
        Offset[{1.5, 0}, {3., 0.1011100192543117}], 
         Offset[{-1.5, 0}, {3., 0.1011100192543117}]}], 
       LineBox[{
        Offset[{1.5, 0}, {3., 0.0919193105392529}], 
         Offset[{-1.5, 0}, {3., 0.0919193105392529}]}]}, {
       LineBox[{{4., 0.07279187140961388}, {4., 0.06518726928737553}}], 
       LineBox[{
        Offset[{1.5, 0}, {4., 0.07279187140961388}], 
         Offset[{-1.5, 0}, {4., 0.07279187140961388}]}], 
       LineBox[{
        Offset[{1.5, 0}, {4., 0.06518726928737553}], 
         Offset[{-1.5, 0}, {4., 0.06518726928737553}]}]}, {
       LineBox[{{5., 0.07907937723160127}, {5., 0.06995284732522772}}], 
       LineBox[{
        Offset[{1.5, 0}, {5., 0.07907937723160127}], 
         Offset[{-1.5, 0}, {5., 0.07907937723160127}]}], 
       LineBox[{
        Offset[{1.5, 0}, {5., 0.06995284732522772}], 
         Offset[{-1.5, 0}, {5., 0.06995284732522772}]}]}, {
       LineBox[{{6., 0.06448705522804271}, {6., 0.05731477922914009}}], 
       LineBox[{
        Offset[{1.5, 0}, {6., 0.06448705522804271}], 
         Offset[{-1.5, 0}, {6., 0.06448705522804271}]}], 
       LineBox[{
        Offset[{1.5, 0}, {6., 0.05731477922914009}], 
         Offset[{-1.5, 0}, {6., 0.05731477922914009}]}]}, {
       LineBox[{{7., 0.0654788082229425}, {7., 0.058422502577541904`}}], 
       LineBox[{
        Offset[{1.5, 0}, {7., 0.0654788082229425}], 
         Offset[{-1.5, 0}, {7., 0.0654788082229425}]}], 
       LineBox[{
        Offset[{1.5, 0}, {7., 0.058422502577541904`}], 
         Offset[{-1.5, 0}, {7., 0.058422502577541904`}]}]}, {
       LineBox[{{8., 0.07309912119935073}, {8., 0.06527502477641926}}], 
       LineBox[{
        Offset[{1.5, 0}, {8., 0.07309912119935073}], 
         Offset[{-1.5, 0}, {8., 0.07309912119935073}]}], 
       LineBox[{
        Offset[{1.5, 0}, {8., 0.06527502477641926}], 
         Offset[{-1.5, 0}, {8., 0.06527502477641926}]}]}, {
       LineBox[{{9., 0.10313787574445067`}, {9., 0.09263324510909353}}], 
       LineBox[{
        Offset[{1.5, 0}, {9., 0.10313787574445067`}], 
         Offset[{-1.5, 0}, {9., 0.10313787574445067`}]}], 
       LineBox[{
        Offset[{1.5, 0}, {9., 0.09263324510909353}], 
         Offset[{-1.5, 0}, {9., 
          0.09263324510909353}]}]}}}, {}}, {}, {}, {}, {}},
  AspectRatio->NCache[GoldenRatio^(-1), 0.6180339887498948],
  Axes->{True, True},
  AxesLabel->{None, None},
  AxesOrigin->{0.8750000000000001, 0},
  DisplayFunction->Identity,
  Frame->{{False, False}, {False, False}},
  FrameLabel->{{None, None}, {None, None}},
  FrameTicks->{{Automatic, Automatic}, {Automatic, Automatic}},
  GridLines->{None, None},
  GridLinesStyle->Directive[
    GrayLevel[0.5, 0.4]],
  ImagePadding->All,
  Method->{"CoordinatesToolOptions" -> {"DisplayFunction" -> ({
        (Identity[#]& )[
         Part[#, 1]], 
        (Identity[#]& )[
         Part[#, 2]]}& ), "CopiedValueFunction" -> ({
        (Identity[#]& )[
         Part[#, 1]], 
        (Identity[#]& )[
         Part[#, 2]]}& )}},
  PlotRange->{{1., 9.}, {0, 0.321990179066174}},
  PlotRangeClipping->True,
  PlotRangePadding->{{
     Scaled[0.02], 
     Scaled[0.02]}, {
     Scaled[0.02], 
     Scaled[0.05]}},
  Ticks->{Automatic, Automatic}]], "Output",
 CellChangeTimes->{
  3.749618763888701*^9, {3.757848925717369*^9, 3.757848936588147*^9}, 
   3.757856164471081*^9, 3.757946078588148*^9, 3.7582104899625187`*^9, 
   3.758277788887142*^9, 3.758280678226369*^9, 3.7582810383064537`*^9, 
   3.758281087283683*^9, 3.758281431078817*^9, 3.758281516058375*^9, 
   3.758281857727828*^9, 3.758281897532151*^9, 3.758282077702867*^9, 
   3.758282181644681*^9, 3.7582822721485558`*^9, 3.758282588053302*^9, 
   3.758282771753746*^9, 3.758283022440872*^9, 3.758283311853652*^9, 
   3.7582834118960752`*^9, 3.7582835670773497`*^9, 3.758283763367509*^9, 
   3.7585397873572483`*^9, 3.758613937848935*^9, 3.7586172734927893`*^9, 
   3.758624394972961*^9, 3.758625614335949*^9, 3.7595603434158907`*^9, 
   3.759564781952169*^9, {3.759565421956894*^9, 3.759565439379355*^9}, 
   3.759565554349622*^9, 3.7622466133410463`*^9, 3.764400053943659*^9, 
   3.765714922207898*^9, 3.767002140597149*^9, 3.775804121500053*^9, 
   3.775805279253183*^9, 3.775971772664605*^9, 3.775972191664906*^9, 
   3.775994281566634*^9, 
   3.775994553626232*^9},ExpressionUUID->"b64684d7-6402-475c-8473-\
da5af82b997c"]
}, Closed]],

Cell["All together", "Text",
 CellChangeTimes->{{3.7496187759252863`*^9, 
  3.7496187784518557`*^9}},ExpressionUUID->"b2a2bebc-5a83-4750-8ddf-\
8ad378ab2f43"],

Cell[CellGroupData[{

Cell[BoxData[
 RowBox[{"p3R18s0p05", "=", 
  RowBox[{"Show", "[", 
   RowBox[{"p1R18", ",", "p2R18", ",", "p2AR18", ",", 
    RowBox[{"PlotRange", "\[Rule]", "All"}], ",", 
    RowBox[{"ImageSize", "\[Rule]", "325"}]}], "]"}]}]], "Input",
 CellChangeTimes->{{3.68577110976342*^9, 3.6857711431595287`*^9}, {
   3.6857876973205643`*^9, 3.685787710312664*^9}, {3.6887284271289988`*^9, 
   3.688728430248624*^9}, {3.6887287139985123`*^9, 3.688728718494382*^9}, {
   3.691216458846386*^9, 3.691216461158431*^9}, 3.691223599351904*^9, {
   3.694859357346485*^9, 3.694859360944672*^9}, {3.694859524124564*^9, 
   3.694859526492465*^9}, {3.694859673909758*^9, 3.694859676533594*^9}, {
   3.695534704936759*^9, 3.6955347061444263`*^9}, {3.749618769052244*^9, 
   3.7496187720140047`*^9}, {3.7582810207999363`*^9, 
   3.7582810279813147`*^9}, {3.758281863628323*^9, 3.758281864081502*^9}, {
   3.758283287254237*^9, 3.7582832875230923`*^9}, 3.758283398473475*^9, 
   3.758283556687282*^9, 
   3.762246535099331*^9},ExpressionUUID->"a5222b65-ac7a-489d-9bba-\
466dd5f39ed8"],

Cell[BoxData[
 GraphicsBox[{{{}, {{}, {}, 
     {RGBColor[1, 0, 0], PointSize[0.012833333333333334`], AbsoluteThickness[
      1.6], 
      StyleBox[
       LineBox[{{1., 0.27630469664693913`}, {2., 0.1397050670789824}, {3., 
        0.10538679936310884`}, {4., 0.08883105541401676}, {5., 
        0.07933436387898353}, {6., 0.07393221628436143}, {7., 
        0.07193226091435596}, {8., 0.07463209243917285}, {9., 
        0.08994144798007905}}],
       FontSize->12,
       FontWeight->"Bold"]}, 
     {GrayLevel[0], PointSize[0.012833333333333334`], AbsoluteThickness[1.6], 
      
      StyleBox[
       LineBox[{{1., 0.29664888802638695`}, {2., 0.14444000686225586`}, {3., 
        0.10494121818171331`}, {4., 0.0869376802198174}, {5., 
        0.07689716573338085}, {6., 0.07115696574906293}, {7., 
        0.0687037274238646}, {8., 0.07020842747220696}, {9., 
        0.08006592033131102}}],
       FontSize->12,
       FontWeight->"Bold"]}, 
     {RGBColor[0, 0, 1], PointSize[0.012833333333333334`], AbsoluteThickness[
      1.6], 
      StyleBox[
       LineBox[{{1., 0.2973556926930558}, {2., 0.1438140029233863}, {3., 
        0.10465646916364378`}, {4., 0.08678227909911074}, {5., 
        0.07680478752001707}, {6., 0.07110805377455919}, {7., 
        0.06870568026567493}, {8., 0.0703094807337637}, {9., 
        0.08046355382678853}}],
       FontSize->12,
       FontWeight->"Bold"]}, 
     {GrayLevel[0.5], PointSize[0.012833333333333334`], AbsoluteThickness[
      1.6], Dashing[{Small, Small}], 
      StyleBox[
       LineBox[{{1., 0.3534857623790153}, {2., 0.17674288118950765`}, {3., 
        0.11782858745967176`}, {4., 0.08837144059475383}, {5., 
        0.07069715247580306}, {6., 0.05891429372983588}, {7., 
        0.05049796605414504}, {8., 0.04418572029737691}, {9., 
        0.039276195819890586`}}],
       FontSize->12,
       FontWeight->"Bold"]}}, {}, {}, {}, {}}, {{}, {{}, 
     {RGBColor[1, 0, 0], PointSize[0.02], AbsoluteThickness[1.6], 
      PointBox[{{1., 0.32973611983034}, {2., 0.138752684061348}, {3., 
       0.0888677349690955}, {4., 0.0706093169562905}, {5., 
       0.0677094827782958}, {6., 0.0604784978870871}, {7., 
       0.0680467889029341}, {8., 0.0781171847321498}, {9., 
       0.0976821898824585}}], {{
        LineBox[{{1., 0.3369501639355743}, {1., 0.3225220757251057}}], 
        LineBox[{
         Offset[{1.5, 0}, {1., 0.3369501639355743}], 
          Offset[{-1.5, 0}, {1., 0.3369501639355743}]}], 
        LineBox[{
         Offset[{1.5, 0}, {1., 0.3225220757251057}], 
          Offset[{-1.5, 0}, {1., 0.3225220757251057}]}]}, {
        LineBox[{{2., 0.14397546361132085`}, {2., 0.13352990451137514`}}], 
        LineBox[{
         Offset[{1.5, 0}, {2., 0.14397546361132085`}], 
          Offset[{-1.5, 0}, {2., 0.14397546361132085`}]}], 
        LineBox[{
         Offset[{1.5, 0}, {2., 0.13352990451137514`}], 
          Offset[{-1.5, 0}, {2., 0.13352990451137514`}]}]}, {
        LineBox[{{3., 0.09328126597504918}, {3., 0.08445420396314182}}], 
        LineBox[{
         Offset[{1.5, 0}, {3., 0.09328126597504918}], 
          Offset[{-1.5, 0}, {3., 0.09328126597504918}]}], 
        LineBox[{
         Offset[{1.5, 0}, {3., 0.08445420396314182}], 
          Offset[{-1.5, 0}, {3., 0.08445420396314182}]}]}, {
        LineBox[{{4., 0.07437730657827318}, {4., 0.06684132733430781}}], 
        LineBox[{
         Offset[{1.5, 0}, {4., 0.07437730657827318}], 
          Offset[{-1.5, 0}, {4., 0.07437730657827318}]}], 
        LineBox[{
         Offset[{1.5, 0}, {4., 0.06684132733430781}], 
          Offset[{-1.5, 0}, {4., 0.06684132733430781}]}]}, {
        LineBox[{{5., 0.07190911810696243}, {5., 0.06350984744962918}}], 
        LineBox[{
         Offset[{1.5, 0}, {5., 0.07190911810696243}], 
          Offset[{-1.5, 0}, {5., 0.07190911810696243}]}], 
        LineBox[{
         Offset[{1.5, 0}, {5., 0.06350984744962918}], 
          Offset[{-1.5, 0}, {5., 0.06350984744962918}]}]}, {
        LineBox[{{6., 0.0637627679498568}, {6., 0.057194227824317385`}}], 
        LineBox[{
         Offset[{1.5, 0}, {6., 0.0637627679498568}], 
          Offset[{-1.5, 0}, {6., 0.0637627679498568}]}], 
        LineBox[{
         Offset[{1.5, 0}, {6., 0.057194227824317385`}], 
          Offset[{-1.5, 0}, {6., 0.057194227824317385`}]}]}, {
        LineBox[{{7., 0.07158781834694763}, {7., 0.06450575945892056}}], 
        LineBox[{
         Offset[{1.5, 0}, {7., 0.07158781834694763}], 
          Offset[{-1.5, 0}, {7., 0.07158781834694763}]}], 
        LineBox[{
         Offset[{1.5, 0}, {7., 0.06450575945892056}], 
          Offset[{-1.5, 0}, {7., 0.06450575945892056}]}]}, {
        LineBox[{{8., 0.08210498206010855}, {8., 0.07412938740419106}}], 
        LineBox[{
         Offset[{1.5, 0}, {8., 0.08210498206010855}], 
          Offset[{-1.5, 0}, {8., 0.08210498206010855}]}], 
        LineBox[{
         Offset[{1.5, 0}, {8., 0.07412938740419106}], 
          Offset[{-1.5, 0}, {8., 0.07412938740419106}]}]}, {
        LineBox[{{9., 0.10301135570716968`}, {9., 0.09235302405774731}}], 
        LineBox[{
         Offset[{1.5, 0}, {9., 0.10301135570716968`}], 
          Offset[{-1.5, 0}, {9., 0.10301135570716968`}]}], 
        LineBox[{
         Offset[{1.5, 0}, {9., 0.09235302405774731}], 
          Offset[{-1.5, 0}, {9., 0.09235302405774731}]}]}}}, 
     {GrayLevel[0], PointSize[0.02], AbsoluteThickness[1.6], 
      PointBox[{{1., 0.355102516678194}, {2., 0.136113123721695}, {3., 
       0.077945142614325}, {4., 0.0525265511928822}, {5., 
       0.0550130420168861}, {6., 0.0509762542733738}, {7., 
       0.0617873927297361}, {8., 0.090726030756567}, {9., 
       0.119809946016341}}], {{
        LineBox[{{1., 0.3625506307742589}, {1., 0.34765440258212904`}}], 
        LineBox[{
         Offset[{1.5, 0}, {1., 0.3625506307742589}], 
          Offset[{-1.5, 0}, {1., 0.3625506307742589}]}], 
        LineBox[{
         Offset[{1.5, 0}, {1., 0.34765440258212904`}], 
          Offset[{-1.5, 0}, {1., 0.34765440258212904`}]}]}, {
        LineBox[{{2., 0.14153009114655907`}, {2., 0.13069615629683096`}}], 
        LineBox[{
         Offset[{1.5, 0}, {2., 0.14153009114655907`}], 
          Offset[{-1.5, 0}, {2., 0.14153009114655907`}]}], 
        LineBox[{
         Offset[{1.5, 0}, {2., 0.13069615629683096`}], 
          Offset[{-1.5, 0}, {2., 0.13069615629683096`}]}]}, {
        LineBox[{{3., 0.08205927751414523}, {3., 0.07383100771450478}}], 
        LineBox[{
         Offset[{1.5, 0}, {3., 0.08205927751414523}], 
          Offset[{-1.5, 0}, {3., 0.08205927751414523}]}], 
        LineBox[{
         Offset[{1.5, 0}, {3., 0.07383100771450478}], 
          Offset[{-1.5, 0}, {3., 0.07383100771450478}]}]}, {
        LineBox[{{4., 0.05592836601420936}, {4., 0.04912473637155504}}], 
        LineBox[{
         Offset[{1.5, 0}, {4., 0.05592836601420936}], 
          Offset[{-1.5, 0}, {4., 0.05592836601420936}]}], 
        LineBox[{
         Offset[{1.5, 0}, {4., 0.04912473637155504}], 
          Offset[{-1.5, 0}, {4., 0.04912473637155504}]}]}, {
        LineBox[{{5., 0.05873300317077984}, {5., 0.05129308086299236}}], 
        LineBox[{
         Offset[{1.5, 0}, {5., 0.05873300317077984}], 
          Offset[{-1.5, 0}, {5., 0.05873300317077984}]}], 
        LineBox[{
         Offset[{1.5, 0}, {5., 0.05129308086299236}], 
          Offset[{-1.5, 0}, {5., 0.05129308086299236}]}]}, {
        LineBox[{{6., 0.054277577949888904`}, {6., 0.0476749305968587}}], 
        LineBox[{
         Offset[{1.5, 0}, {6., 0.054277577949888904`}], 
          Offset[{-1.5, 0}, {6., 0.054277577949888904`}]}], 
        LineBox[{
         Offset[{1.5, 0}, {6., 0.0476749305968587}], 
          Offset[{-1.5, 0}, {6., 0.0476749305968587}]}]}, {
        LineBox[{{7., 0.06549663114040179}, {7., 0.05807815431907042}}], 
        LineBox[{
         Offset[{1.5, 0}, {7., 0.06549663114040179}], 
          Offset[{-1.5, 0}, {7., 0.06549663114040179}]}], 
        LineBox[{
         Offset[{1.5, 0}, {7., 0.05807815431907042}], 
          Offset[{-1.5, 0}, {7., 0.05807815431907042}]}]}, {
        LineBox[{{8., 0.09533998893100581}, {8., 0.08611207258212819}}], 
        LineBox[{
         Offset[{1.5, 0}, {8., 0.09533998893100581}], 
          Offset[{-1.5, 0}, {8., 0.09533998893100581}]}], 
        LineBox[{
         Offset[{1.5, 0}, {8., 0.08611207258212819}], 
          Offset[{-1.5, 0}, {8., 0.08611207258212819}]}]}, {
        LineBox[{{9., 0.12584442870272383`}, {9., 0.11377546332995817`}}], 
        LineBox[{
         Offset[{1.5, 0}, {9., 0.12584442870272383`}], 
          Offset[{-1.5, 0}, {9., 0.12584442870272383`}]}], 
        LineBox[{
         Offset[{1.5, 0}, {9., 0.11377546332995817`}], 
          Offset[{-1.5, 0}, {9., 0.11377546332995817`}]}]}}}, 
     {RGBColor[0, 0, 1], PointSize[0.02], AbsoluteThickness[1.6], 
      PointBox[{{1., 0.399612079903907}, {2., 0.144013094849206}, {3., 
       0.0763028286572704}, {4., 0.0568630600057118}, {5., 
       0.0511617217649631}, {6., 0.04876279788779}, {7., 
       0.0536265790645964}, {8., 0.0702645617415868}, {9., 
       0.0993932761249688}}], {{
        LineBox[{{1., 0.4081174744012665}, {1., 0.3911066854065475}}], 
        LineBox[{
         Offset[{1.5, 0}, {1., 0.4081174744012665}], 
          Offset[{-1.5, 0}, {1., 0.4081174744012665}]}], 
        LineBox[{
         Offset[{1.5, 0}, {1., 0.3911066854065475}], 
          Offset[{-1.5, 0}, {1., 0.3911066854065475}]}]}, {
        LineBox[{{2., 0.14979362726462447`}, {2., 0.1382325624337875}}], 
        LineBox[{
         Offset[{1.5, 0}, {2., 0.14979362726462447`}], 
          Offset[{-1.5, 0}, {2., 0.14979362726462447`}]}], 
        LineBox[{
         Offset[{1.5, 0}, {2., 0.1382325624337875}], 
          Offset[{-1.5, 0}, {2., 0.1382325624337875}]}]}, {
        LineBox[{{3., 0.08054749212664938}, {3., 0.0720581651878914}}], 
        LineBox[{
         Offset[{1.5, 0}, {3., 0.08054749212664938}], 
          Offset[{-1.5, 0}, {3., 0.08054749212664938}]}], 
        LineBox[{
         Offset[{1.5, 0}, {3., 0.0720581651878914}], 
          Offset[{-1.5, 0}, {3., 0.0720581651878914}]}]}, {
        LineBox[{{4., 0.06051208845516093}, {4., 0.05321403155626267}}], 
        LineBox[{
         Offset[{1.5, 0}, {4., 0.06051208845516093}], 
          Offset[{-1.5, 0}, {4., 0.06051208845516093}]}], 
        LineBox[{
         Offset[{1.5, 0}, {4., 0.05321403155626267}], 
          Offset[{-1.5, 0}, {4., 0.05321403155626267}]}]}, {
        LineBox[{{5., 0.05484327325375745}, {5., 0.04748017027616875}}], 
        LineBox[{
         Offset[{1.5, 0}, {5., 0.05484327325375745}], 
          Offset[{-1.5, 0}, {5., 0.05484327325375745}]}], 
        LineBox[{
         Offset[{1.5, 0}, {5., 0.04748017027616875}], 
          Offset[{-1.5, 0}, {5., 0.04748017027616875}]}]}, {
        LineBox[{{6., 0.05183332990500361}, {6., 0.045692265870576385`}}], 
        LineBox[{
         Offset[{1.5, 0}, {6., 0.05183332990500361}], 
          Offset[{-1.5, 0}, {6., 0.05183332990500361}]}], 
        LineBox[{
         Offset[{1.5, 0}, {6., 0.045692265870576385`}], 
          Offset[{-1.5, 0}, {6., 0.045692265870576385`}]}]}, {
        LineBox[{{7., 0.057074761820917405`}, {7., 0.05017839630827539}}], 
        LineBox[{
         Offset[{1.5, 0}, {7., 0.057074761820917405`}], 
          Offset[{-1.5, 0}, {7., 0.057074761820917405`}]}], 
        LineBox[{
         Offset[{1.5, 0}, {7., 0.05017839630827539}], 
          Offset[{-1.5, 0}, {7., 0.05017839630827539}]}]}, {
        LineBox[{{8., 0.07414506911378}, {8., 0.0663840543693936}}], 
        LineBox[{
         Offset[{1.5, 0}, {8., 0.07414506911378}], 
          Offset[{-1.5, 0}, {8., 0.07414506911378}]}], 
        LineBox[{
         Offset[{1.5, 0}, {8., 0.0663840543693936}], 
          Offset[{-1.5, 0}, {8., 0.0663840543693936}]}]}, {
        LineBox[{{9., 0.10438989679176752`}, {9., 0.09439665545817008}}], 
        LineBox[{
         Offset[{1.5, 0}, {9., 0.10438989679176752`}], 
          Offset[{-1.5, 0}, {9., 0.10438989679176752`}]}], 
        LineBox[{
         Offset[{1.5, 0}, {9., 0.09439665545817008}], 
          Offset[{-1.5, 0}, {9., 
           0.09439665545817008}]}]}}}, {}}, {}, {}, {}, {}}, {{}, {{}, 
     {RGBColor[1, 0.5, 0.5], PointSize[0.02], AbsoluteThickness[1.6], 
      PointBox[{{1., 0.308603056820144}, {2., 0.142209376762281}, {3., 
       0.107945338397423}, {4., 0.0801913878452597}, {5., 
       0.0734839727628724}, {6., 0.0613599591634513}, {7., 
       0.0651147440829418}, {8., 0.0716881168515899}, {9., 
       0.0894040473140375}}], {{
        LineBox[{{1., 0.3154091721766718}, {1., 0.3017969414636162}}], 
        LineBox[{
         Offset[{1.5, 0}, {1., 0.3154091721766718}], 
          Offset[{-1.5, 0}, {1., 0.3154091721766718}]}], 
        LineBox[{
         Offset[{1.5, 0}, {1., 0.3017969414636162}], 
          Offset[{-1.5, 0}, {1., 0.3017969414636162}]}]}, {
        LineBox[{{2., 0.14768755132308664`}, {2., 0.13673120220147533`}}], 
        LineBox[{
         Offset[{1.5, 0}, {2., 0.14768755132308664`}], 
          Offset[{-1.5, 0}, {2., 0.14768755132308664`}]}], 
        LineBox[{
         Offset[{1.5, 0}, {2., 0.13673120220147533`}], 
          Offset[{-1.5, 0}, {2., 0.13673120220147533`}]}]}, {
        LineBox[{{3., 0.11282455180963569`}, {3., 0.10306612498521031`}}], 
        LineBox[{
         Offset[{1.5, 0}, {3., 0.11282455180963569`}], 
          Offset[{-1.5, 0}, {3., 0.11282455180963569`}]}], 
        LineBox[{
         Offset[{1.5, 0}, {3., 0.10306612498521031`}], 
          Offset[{-1.5, 0}, {3., 0.10306612498521031`}]}]}, {
        LineBox[{{4., 0.08424650229056078}, {4., 0.07613627339995861}}], 
        LineBox[{
         Offset[{1.5, 0}, {4., 0.08424650229056078}], 
          Offset[{-1.5, 0}, {4., 0.08424650229056078}]}], 
        LineBox[{
         Offset[{1.5, 0}, {4., 0.07613627339995861}], 
          Offset[{-1.5, 0}, {4., 0.07613627339995861}]}]}, {
        LineBox[{{5., 0.0777642884728624}, {5., 0.0692036570528824}}], 
        LineBox[{
         Offset[{1.5, 0}, {5., 0.0777642884728624}], 
          Offset[{-1.5, 0}, {5., 0.0777642884728624}]}], 
        LineBox[{
         Offset[{1.5, 0}, {5., 0.0692036570528824}], 
          Offset[{-1.5, 0}, {5., 0.0692036570528824}]}]}, {
        LineBox[{{6., 0.06474692921291705}, {6., 0.05797298911398555}}], 
        LineBox[{
         Offset[{1.5, 0}, {6., 0.06474692921291705}], 
          Offset[{-1.5, 0}, {6., 0.06474692921291705}]}], 
        LineBox[{
         Offset[{1.5, 0}, {6., 0.05797298911398555}], 
          Offset[{-1.5, 0}, {6., 0.05797298911398555}]}]}, {
        LineBox[{{7., 0.06886293313576763}, {7., 0.061366555030115955`}}], 
        LineBox[{
         Offset[{1.5, 0}, {7., 0.06886293313576763}], 
          Offset[{-1.5, 0}, {7., 0.06886293313576763}]}], 
        LineBox[{
         Offset[{1.5, 0}, {7., 0.061366555030115955`}], 
          Offset[{-1.5, 0}, {7., 0.061366555030115955`}]}]}, {
        LineBox[{{8., 0.0758326795257276}, {8., 0.06754355417745221}}], 
        LineBox[{
         Offset[{1.5, 0}, {8., 0.0758326795257276}], 
          Offset[{-1.5, 0}, {8., 0.0758326795257276}]}], 
        LineBox[{
         Offset[{1.5, 0}, {8., 0.06754355417745221}], 
          Offset[{-1.5, 0}, {8., 0.06754355417745221}]}]}, {
        LineBox[{{9., 0.09422486548286711}, {9., 0.0845832291452079}}], 
        LineBox[{
         Offset[{1.5, 0}, {9., 0.09422486548286711}], 
          Offset[{-1.5, 0}, {9., 0.09422486548286711}]}], 
        LineBox[{
         Offset[{1.5, 0}, {9., 0.0845832291452079}], 
          Offset[{-1.5, 0}, {9., 0.0845832291452079}]}]}}}, 
     {GrayLevel[0.5], PointSize[0.02], AbsoluteThickness[1.6], 
      PointBox[{{1., 0.321990179066174}, {2., 0.149728308328257}, {3., 
       0.0926285208401998}, {4., 0.0828337753008153}, {5., 
       0.0708001739031459}, {6., 0.0618607460836848}, {7., 
       0.0642815923995462}, {8., 0.0695198263346876}, {9., 
       0.0863568777434888}}], {{
        LineBox[{{1., 0.3296868469954672}, {1., 0.3142935111368808}}], 
        LineBox[{
         Offset[{1.5, 0}, {1., 0.3296868469954672}], 
          Offset[{-1.5, 0}, {1., 0.3296868469954672}]}], 
        LineBox[{
         Offset[{1.5, 0}, {1., 0.3142935111368808}], 
          Offset[{-1.5, 0}, {1., 0.3142935111368808}]}]}, {
        LineBox[{{2., 0.15547214345782182`}, {2., 0.1439844731986922}}], 
        LineBox[{
         Offset[{1.5, 0}, {2., 0.15547214345782182`}], 
          Offset[{-1.5, 0}, {2., 0.15547214345782182`}]}], 
        LineBox[{
         Offset[{1.5, 0}, {2., 0.1439844731986922}], 
          Offset[{-1.5, 0}, {2., 0.1439844731986922}]}]}, {
        LineBox[{{3., 0.09695358441490144}, {3., 0.08830345726549817}}], 
        LineBox[{
         Offset[{1.5, 0}, {3., 0.09695358441490144}], 
          Offset[{-1.5, 0}, {3., 0.09695358441490144}]}], 
        LineBox[{
         Offset[{1.5, 0}, {3., 0.08830345726549817}], 
          Offset[{-1.5, 0}, {3., 0.08830345726549817}]}]}, {
        LineBox[{{4., 0.08712978460364902}, {4., 0.07853776599798158}}], 
        LineBox[{
         Offset[{1.5, 0}, {4., 0.08712978460364902}], 
          Offset[{-1.5, 0}, {4., 0.08712978460364902}]}], 
        LineBox[{
         Offset[{1.5, 0}, {4., 0.07853776599798158}], 
          Offset[{-1.5, 0}, {4., 0.07853776599798158}]}]}, {
        LineBox[{{5., 0.07537486616566265}, {5., 0.06622548164062915}}], 
        LineBox[{
         Offset[{1.5, 0}, {5., 0.07537486616566265}], 
          Offset[{-1.5, 0}, {5., 0.07537486616566265}]}], 
        LineBox[{
         Offset[{1.5, 0}, {5., 0.06622548164062915}], 
          Offset[{-1.5, 0}, {5., 0.06622548164062915}]}]}, {
        LineBox[{{6., 0.06554163622583735}, {6., 0.058179855941532264`}}], 
        LineBox[{
         Offset[{1.5, 0}, {6., 0.06554163622583735}], 
          Offset[{-1.5, 0}, {6., 0.06554163622583735}]}], 
        LineBox[{
         Offset[{1.5, 0}, {6., 0.058179855941532264`}], 
          Offset[{-1.5, 0}, {6., 0.058179855941532264`}]}]}, {
        LineBox[{{7., 0.06818482603527505}, {7., 0.06037835876381735}}], 
        LineBox[{
         Offset[{1.5, 0}, {7., 0.06818482603527505}], 
          Offset[{-1.5, 0}, {7., 0.06818482603527505}]}], 
        LineBox[{
         Offset[{1.5, 0}, {7., 0.06037835876381735}], 
          Offset[{-1.5, 0}, {7., 0.06037835876381735}]}]}, {
        LineBox[{{8., 0.0736144926472619}, {8., 0.06542516002211331}}], 
        LineBox[{
         Offset[{1.5, 0}, {8., 0.0736144926472619}], 
          Offset[{-1.5, 0}, {8., 0.0736144926472619}]}], 
        LineBox[{
         Offset[{1.5, 0}, {8., 0.06542516002211331}], 
          Offset[{-1.5, 0}, {8., 0.06542516002211331}]}]}, {
        LineBox[{{9., 0.09135945018048582}, {9., 0.08135430530649178}}], 
        LineBox[{
         Offset[{1.5, 0}, {9., 0.09135945018048582}], 
          Offset[{-1.5, 0}, {9., 0.09135945018048582}]}], 
        LineBox[{
         Offset[{1.5, 0}, {9., 0.08135430530649178}], 
          Offset[{-1.5, 0}, {9., 0.08135430530649178}]}]}}}, 
     {RGBColor[0, 1, 1], PointSize[0.02], AbsoluteThickness[1.6], 
      PointBox[{{1., 0.320385917317652}, {2., 0.149669529115166}, {3., 
       0.0965146648967823}, {4., 0.0689895703484947}, {5., 
       0.0745161122784145}, {6., 0.0609009172285914}, {7., 
       0.0619506554002422}, {8., 0.069187072987885}, {9., 
       0.0978855604267721}}], {{
        LineBox[{{1., 0.3276006441593054}, {1., 0.31317119047599856`}}], 
        LineBox[{
         Offset[{1.5, 0}, {1., 0.3276006441593054}], 
          Offset[{-1.5, 0}, {1., 0.3276006441593054}]}], 
        LineBox[{
         Offset[{1.5, 0}, {1., 0.31317119047599856`}], 
          Offset[{-1.5, 0}, {1., 0.31317119047599856`}]}]}, {
        LineBox[{{2., 0.15527530006025897`}, {2., 0.14406375817007305`}}], 
        LineBox[{
         Offset[{1.5, 0}, {2., 0.15527530006025897`}], 
          Offset[{-1.5, 0}, {2., 0.15527530006025897`}]}], 
        LineBox[{
         Offset[{1.5, 0}, {2., 0.14406375817007305`}], 
          Offset[{-1.5, 0}, {2., 0.14406375817007305`}]}]}, {
        LineBox[{{3., 0.1011100192543117}, {3., 0.0919193105392529}}], 
        LineBox[{
         Offset[{1.5, 0}, {3., 0.1011100192543117}], 
          Offset[{-1.5, 0}, {3., 0.1011100192543117}]}], 
        LineBox[{
         Offset[{1.5, 0}, {3., 0.0919193105392529}], 
          Offset[{-1.5, 0}, {3., 0.0919193105392529}]}]}, {
        LineBox[{{4., 0.07279187140961388}, {4., 0.06518726928737553}}], 
        LineBox[{
         Offset[{1.5, 0}, {4., 0.07279187140961388}], 
          Offset[{-1.5, 0}, {4., 0.07279187140961388}]}], 
        LineBox[{
         Offset[{1.5, 0}, {4., 0.06518726928737553}], 
          Offset[{-1.5, 0}, {4., 0.06518726928737553}]}]}, {
        LineBox[{{5., 0.07907937723160127}, {5., 0.06995284732522772}}], 
        LineBox[{
         Offset[{1.5, 0}, {5., 0.07907937723160127}], 
          Offset[{-1.5, 0}, {5., 0.07907937723160127}]}], 
        LineBox[{
         Offset[{1.5, 0}, {5., 0.06995284732522772}], 
          Offset[{-1.5, 0}, {5., 0.06995284732522772}]}]}, {
        LineBox[{{6., 0.06448705522804271}, {6., 0.05731477922914009}}], 
        LineBox[{
         Offset[{1.5, 0}, {6., 0.06448705522804271}], 
          Offset[{-1.5, 0}, {6., 0.06448705522804271}]}], 
        LineBox[{
         Offset[{1.5, 0}, {6., 0.05731477922914009}], 
          Offset[{-1.5, 0}, {6., 0.05731477922914009}]}]}, {
        LineBox[{{7., 0.0654788082229425}, {7., 0.058422502577541904`}}], 
        LineBox[{
         Offset[{1.5, 0}, {7., 0.0654788082229425}], 
          Offset[{-1.5, 0}, {7., 0.0654788082229425}]}], 
        LineBox[{
         Offset[{1.5, 0}, {7., 0.058422502577541904`}], 
          Offset[{-1.5, 0}, {7., 0.058422502577541904`}]}]}, {
        LineBox[{{8., 0.07309912119935073}, {8., 0.06527502477641926}}], 
        LineBox[{
         Offset[{1.5, 0}, {8., 0.07309912119935073}], 
          Offset[{-1.5, 0}, {8., 0.07309912119935073}]}], 
        LineBox[{
         Offset[{1.5, 0}, {8., 0.06527502477641926}], 
          Offset[{-1.5, 0}, {8., 0.06527502477641926}]}]}, {
        LineBox[{{9., 0.10313787574445067`}, {9., 0.09263324510909353}}], 
        LineBox[{
         Offset[{1.5, 0}, {9., 0.10313787574445067`}], 
          Offset[{-1.5, 0}, {9., 0.10313787574445067`}]}], 
        LineBox[{
         Offset[{1.5, 0}, {9., 0.09263324510909353}], 
          Offset[{-1.5, 0}, {9., 
           0.09263324510909353}]}]}}}, {}}, {}, {}, {}, {}}},
  AspectRatio->NCache[GoldenRatio^(-1), 0.6180339887498948],
  Axes->{True, True},
  AxesLabel->{None, None},
  AxesOrigin->{0.8750000000000001, 0},
  BaseStyle->{FontWeight -> "Bold", FontColor -> GrayLevel[0], FontSize -> 12},
  DisplayFunction->Identity,
  Frame->{{False, False}, {False, False}},
  FrameLabel->{{None, None}, {None, None}},
  FrameTicks->{{Automatic, Automatic}, {Automatic, Automatic}},
  GridLines->{None, None},
  GridLinesStyle->Directive[
    GrayLevel[0.5, 0.4]],
  ImagePadding->All,
  ImageSize->325,
  Method->{"CoordinatesToolOptions" -> {"DisplayFunction" -> ({
        (Identity[#]& )[
         Part[#, 1]], 
        (Identity[#]& )[
         Part[#, 2]]}& ), "CopiedValueFunction" -> ({
        (Identity[#]& )[
         Part[#, 1]], 
        (Identity[#]& )[
         Part[#, 2]]}& )}},
  PlotRange->All,
  PlotRangeClipping->True,
  PlotRangePadding->{{
     Scaled[0.02], 
     Scaled[0.02]}, {
     Scaled[0.02], 
     Scaled[0.05]}},
  Ticks->{{{1, 
      FormBox["1", TraditionalForm]}, {2, 
      FormBox["2", TraditionalForm]}, {3, 
      FormBox["3", TraditionalForm]}, {4, 
      FormBox["4", TraditionalForm]}, {5, 
      FormBox["5", TraditionalForm]}, {6, 
      FormBox["6", TraditionalForm]}, {7, 
      FormBox["7", TraditionalForm]}, {8, 
      FormBox["8", TraditionalForm]}, {9, 
      FormBox["9", TraditionalForm]}}, Automatic}]], "Output",
 CellChangeTimes->{{3.685771114223724*^9, 3.685771143452087*^9}, {
   3.6857712157841673`*^9, 3.685771331361875*^9}, {3.685771363395377*^9, 
   3.685771400607649*^9}, {3.685771473206284*^9, 3.685771556521356*^9}, {
   3.6857717578329353`*^9, 3.685771826020913*^9}, {3.68577186017441*^9, 
   3.685771874303238*^9}, {3.68577191122815*^9, 3.685772061488084*^9}, {
   3.685772143299959*^9, 3.685772155840226*^9}, {3.685779705608603*^9, 
   3.685779726025364*^9}, {3.6857797750115557`*^9, 3.685779809750147*^9}, 
   3.6857802380712223`*^9, {3.6857811418145514`*^9, 3.685781180714869*^9}, 
   3.685781341793276*^9, {3.685781799676993*^9, 3.685781968858201*^9}, 
   3.685782033942382*^9, 3.685782071316127*^9, {3.6857822508954277`*^9, 
   3.685782308204534*^9}, {3.685782365326398*^9, 3.685782426392112*^9}, {
   3.685782459896965*^9, 3.685782482241659*^9}, {3.6857825157689953`*^9, 
   3.685782613030397*^9}, 3.6857826445458183`*^9, {3.685782715807057*^9, 
   3.6857828001851673`*^9}, 3.685785657961029*^9, {3.685785694808086*^9, 
   3.6857857165775146`*^9}, 3.685786089762842*^9, 3.6857861725380993`*^9, {
   3.6857877019204884`*^9, 3.6857877108926764`*^9}, 3.6857877781795053`*^9, 
   3.685788496330337*^9, 3.6857933373948708`*^9, 3.685850929352643*^9, 
   3.685851160497316*^9, {3.68585214584988*^9, 3.6858521709482183`*^9}, 
   3.685852319624317*^9, 3.685852830785413*^9, 3.685854691684268*^9, 
   3.685855318155089*^9, 3.68585708178526*^9, 3.685859199021309*^9, 
   3.685859314201082*^9, 3.6858644457338543`*^9, 3.6858663930345917`*^9, 
   3.6858670318716917`*^9, 3.685871770918242*^9, 3.686045377092067*^9, 
   3.68604562422444*^9, 3.6865625500873957`*^9, 3.686565429063425*^9, 
   3.68657266248306*^9, 3.686908023787065*^9, 3.688384488306531*^9, {
   3.688728489656043*^9, 3.688728498254159*^9}, 3.688728719284267*^9, 
   3.6890565933100443`*^9, 3.68906573051676*^9, 3.6893124512943077`*^9, {
   3.689324847697456*^9, 3.6893248573430862`*^9}, {3.690527604892198*^9, 
   3.690527628768569*^9}, 3.6908242643810263`*^9, 3.691214572888858*^9, 
   3.691216492241952*^9, 3.691223547801229*^9, {3.6912235966728783`*^9, 
   3.6912236007245283`*^9}, 3.691225357810226*^9, 3.691229538279204*^9, {
   3.691231070842924*^9, 3.691231102028365*^9}, 3.694859362118587*^9, {
   3.694859413081298*^9, 3.6948594284354887`*^9}, 3.6948595271403723`*^9, 
   3.694859677133519*^9, 3.6948727396886883`*^9, 3.694873170288912*^9, 
   3.6949309173823557`*^9, 3.695013067230908*^9, 3.695028936317527*^9, 
   3.695534736621174*^9, 3.695617911508009*^9, 3.7003720105209923`*^9, 
   3.732341336920453*^9, 3.74961877383856*^9, {3.75784892781254*^9, 
   3.757848936650433*^9}, 3.757856165928204*^9, 3.7579460786409683`*^9, 
   3.758210492316513*^9, 3.7582777889695272`*^9, 3.7582806782751217`*^9, {
   3.7582810283552637`*^9, 3.758281039988099*^9}, 3.758281087339363*^9, 
   3.758281431125926*^9, 3.758281516099736*^9, {3.758281859668391*^9, 
   3.758281864518343*^9}, 3.758281899870894*^9, 3.758282077755221*^9, 
   3.758282181694627*^9, 3.758282272198172*^9, 3.758282588109687*^9, 
   3.7582827718026114`*^9, 3.7582830224977407`*^9, 3.758283311960104*^9, 
   3.758283411948943*^9, 3.758283567141962*^9, 3.758283763422566*^9, 
   3.758539787434382*^9, 3.7586139399169407`*^9, 3.7586172735868464`*^9, 
   3.758624395110791*^9, 3.758625614401516*^9, 3.75956034347221*^9, 
   3.759564782004616*^9, {3.759565423474918*^9, 3.7595654394208508`*^9}, 
   3.7595655544504128`*^9, 3.762246613384961*^9, 3.764400054010338*^9, 
   3.765714922309332*^9, 3.767002140656595*^9, 3.7758041236798162`*^9, 
   3.7758052793042593`*^9, 3.775971772737814*^9, 3.775972191919572*^9, 
   3.775994281868593*^9, 
   3.775994553925846*^9},ExpressionUUID->"163b194e-ca6d-47df-930f-\
556bc9956b9b"]
}, Closed]],

Cell["Simulation results only (SLiM and MSMS)", "Text",
 CellChangeTimes->{{3.749618780773129*^9, 3.749618782603867*^9}, 
   3.757846498393943*^9},ExpressionUUID->"94e5eb50-5ae0-416f-96c2-\
41700474c8ba"],

Cell[CellGroupData[{

Cell[BoxData[
 RowBox[{"p3BR18", "=", 
  RowBox[{"Show", "[", 
   RowBox[{"p2R18", ",", "p2AR18", ",", 
    RowBox[{"PlotRange", "\[Rule]", "All"}]}], "]"}]}]], "Input",
 CellChangeTimes->{{3.68577110976342*^9, 3.6857711431595287`*^9}, {
   3.6857876973205643`*^9, 3.685787710312664*^9}, {3.6887284271289988`*^9, 
   3.688728430248624*^9}, {3.6887287139985123`*^9, 3.688728718494382*^9}, {
   3.691216458846386*^9, 3.691216461158431*^9}, 3.691223599351904*^9, {
   3.694859357346485*^9, 3.694859360944672*^9}, {3.694859524124564*^9, 
   3.694859526492465*^9}, {3.694859673909758*^9, 3.694859676533594*^9}, {
   3.695534704936759*^9, 3.6955347061444263`*^9}, {3.749618769052244*^9, 
   3.749618788811735*^9}, 
   3.7578464675019827`*^9},ExpressionUUID->"34eae82b-e973-456f-9d7c-\
9e136b9d8049"],

Cell[BoxData[
 GraphicsBox[{{{}, {{}, 
     {RGBColor[1, 0, 0], PointSize[0.02], AbsoluteThickness[1.6], 
      PointBox[{{1., 0.32973611983034}, {2., 0.138752684061348}, {3., 
       0.0888677349690955}, {4., 0.0706093169562905}, {5., 
       0.0677094827782958}, {6., 0.0604784978870871}, {7., 
       0.0680467889029341}, {8., 0.0781171847321498}, {9., 
       0.0976821898824585}}], {{
        LineBox[{{1., 0.3369501639355743}, {1., 0.3225220757251057}}], 
        LineBox[{
         Offset[{1.5, 0}, {1., 0.3369501639355743}], 
          Offset[{-1.5, 0}, {1., 0.3369501639355743}]}], 
        LineBox[{
         Offset[{1.5, 0}, {1., 0.3225220757251057}], 
          Offset[{-1.5, 0}, {1., 0.3225220757251057}]}]}, {
        LineBox[{{2., 0.14397546361132085`}, {2., 0.13352990451137514`}}], 
        LineBox[{
         Offset[{1.5, 0}, {2., 0.14397546361132085`}], 
          Offset[{-1.5, 0}, {2., 0.14397546361132085`}]}], 
        LineBox[{
         Offset[{1.5, 0}, {2., 0.13352990451137514`}], 
          Offset[{-1.5, 0}, {2., 0.13352990451137514`}]}]}, {
        LineBox[{{3., 0.09328126597504918}, {3., 0.08445420396314182}}], 
        LineBox[{
         Offset[{1.5, 0}, {3., 0.09328126597504918}], 
          Offset[{-1.5, 0}, {3., 0.09328126597504918}]}], 
        LineBox[{
         Offset[{1.5, 0}, {3., 0.08445420396314182}], 
          Offset[{-1.5, 0}, {3., 0.08445420396314182}]}]}, {
        LineBox[{{4., 0.07437730657827318}, {4., 0.06684132733430781}}], 
        LineBox[{
         Offset[{1.5, 0}, {4., 0.07437730657827318}], 
          Offset[{-1.5, 0}, {4., 0.07437730657827318}]}], 
        LineBox[{
         Offset[{1.5, 0}, {4., 0.06684132733430781}], 
          Offset[{-1.5, 0}, {4., 0.06684132733430781}]}]}, {
        LineBox[{{5., 0.07190911810696243}, {5., 0.06350984744962918}}], 
        LineBox[{
         Offset[{1.5, 0}, {5., 0.07190911810696243}], 
          Offset[{-1.5, 0}, {5., 0.07190911810696243}]}], 
        LineBox[{
         Offset[{1.5, 0}, {5., 0.06350984744962918}], 
          Offset[{-1.5, 0}, {5., 0.06350984744962918}]}]}, {
        LineBox[{{6., 0.0637627679498568}, {6., 0.057194227824317385`}}], 
        LineBox[{
         Offset[{1.5, 0}, {6., 0.0637627679498568}], 
          Offset[{-1.5, 0}, {6., 0.0637627679498568}]}], 
        LineBox[{
         Offset[{1.5, 0}, {6., 0.057194227824317385`}], 
          Offset[{-1.5, 0}, {6., 0.057194227824317385`}]}]}, {
        LineBox[{{7., 0.07158781834694763}, {7., 0.06450575945892056}}], 
        LineBox[{
         Offset[{1.5, 0}, {7., 0.07158781834694763}], 
          Offset[{-1.5, 0}, {7., 0.07158781834694763}]}], 
        LineBox[{
         Offset[{1.5, 0}, {7., 0.06450575945892056}], 
          Offset[{-1.5, 0}, {7., 0.06450575945892056}]}]}, {
        LineBox[{{8., 0.08210498206010855}, {8., 0.07412938740419106}}], 
        LineBox[{
         Offset[{1.5, 0}, {8., 0.08210498206010855}], 
          Offset[{-1.5, 0}, {8., 0.08210498206010855}]}], 
        LineBox[{
         Offset[{1.5, 0}, {8., 0.07412938740419106}], 
          Offset[{-1.5, 0}, {8., 0.07412938740419106}]}]}, {
        LineBox[{{9., 0.10301135570716968`}, {9., 0.09235302405774731}}], 
        LineBox[{
         Offset[{1.5, 0}, {9., 0.10301135570716968`}], 
          Offset[{-1.5, 0}, {9., 0.10301135570716968`}]}], 
        LineBox[{
         Offset[{1.5, 0}, {9., 0.09235302405774731}], 
          Offset[{-1.5, 0}, {9., 0.09235302405774731}]}]}}}, 
     {GrayLevel[0], PointSize[0.02], AbsoluteThickness[1.6], 
      PointBox[{{1., 0.355102516678194}, {2., 0.136113123721695}, {3., 
       0.077945142614325}, {4., 0.0525265511928822}, {5., 
       0.0550130420168861}, {6., 0.0509762542733738}, {7., 
       0.0617873927297361}, {8., 0.090726030756567}, {9., 
       0.119809946016341}}], {{
        LineBox[{{1., 0.3625506307742589}, {1., 0.34765440258212904`}}], 
        LineBox[{
         Offset[{1.5, 0}, {1., 0.3625506307742589}], 
          Offset[{-1.5, 0}, {1., 0.3625506307742589}]}], 
        LineBox[{
         Offset[{1.5, 0}, {1., 0.34765440258212904`}], 
          Offset[{-1.5, 0}, {1., 0.34765440258212904`}]}]}, {
        LineBox[{{2., 0.14153009114655907`}, {2., 0.13069615629683096`}}], 
        LineBox[{
         Offset[{1.5, 0}, {2., 0.14153009114655907`}], 
          Offset[{-1.5, 0}, {2., 0.14153009114655907`}]}], 
        LineBox[{
         Offset[{1.5, 0}, {2., 0.13069615629683096`}], 
          Offset[{-1.5, 0}, {2., 0.13069615629683096`}]}]}, {
        LineBox[{{3., 0.08205927751414523}, {3., 0.07383100771450478}}], 
        LineBox[{
         Offset[{1.5, 0}, {3., 0.08205927751414523}], 
          Offset[{-1.5, 0}, {3., 0.08205927751414523}]}], 
        LineBox[{
         Offset[{1.5, 0}, {3., 0.07383100771450478}], 
          Offset[{-1.5, 0}, {3., 0.07383100771450478}]}]}, {
        LineBox[{{4., 0.05592836601420936}, {4., 0.04912473637155504}}], 
        LineBox[{
         Offset[{1.5, 0}, {4., 0.05592836601420936}], 
          Offset[{-1.5, 0}, {4., 0.05592836601420936}]}], 
        LineBox[{
         Offset[{1.5, 0}, {4., 0.04912473637155504}], 
          Offset[{-1.5, 0}, {4., 0.04912473637155504}]}]}, {
        LineBox[{{5., 0.05873300317077984}, {5., 0.05129308086299236}}], 
        LineBox[{
         Offset[{1.5, 0}, {5., 0.05873300317077984}], 
          Offset[{-1.5, 0}, {5., 0.05873300317077984}]}], 
        LineBox[{
         Offset[{1.5, 0}, {5., 0.05129308086299236}], 
          Offset[{-1.5, 0}, {5., 0.05129308086299236}]}]}, {
        LineBox[{{6., 0.054277577949888904`}, {6., 0.0476749305968587}}], 
        LineBox[{
         Offset[{1.5, 0}, {6., 0.054277577949888904`}], 
          Offset[{-1.5, 0}, {6., 0.054277577949888904`}]}], 
        LineBox[{
         Offset[{1.5, 0}, {6., 0.0476749305968587}], 
          Offset[{-1.5, 0}, {6., 0.0476749305968587}]}]}, {
        LineBox[{{7., 0.06549663114040179}, {7., 0.05807815431907042}}], 
        LineBox[{
         Offset[{1.5, 0}, {7., 0.06549663114040179}], 
          Offset[{-1.5, 0}, {7., 0.06549663114040179}]}], 
        LineBox[{
         Offset[{1.5, 0}, {7., 0.05807815431907042}], 
          Offset[{-1.5, 0}, {7., 0.05807815431907042}]}]}, {
        LineBox[{{8., 0.09533998893100581}, {8., 0.08611207258212819}}], 
        LineBox[{
         Offset[{1.5, 0}, {8., 0.09533998893100581}], 
          Offset[{-1.5, 0}, {8., 0.09533998893100581}]}], 
        LineBox[{
         Offset[{1.5, 0}, {8., 0.08611207258212819}], 
          Offset[{-1.5, 0}, {8., 0.08611207258212819}]}]}, {
        LineBox[{{9., 0.12584442870272383`}, {9., 0.11377546332995817`}}], 
        LineBox[{
         Offset[{1.5, 0}, {9., 0.12584442870272383`}], 
          Offset[{-1.5, 0}, {9., 0.12584442870272383`}]}], 
        LineBox[{
         Offset[{1.5, 0}, {9., 0.11377546332995817`}], 
          Offset[{-1.5, 0}, {9., 0.11377546332995817`}]}]}}}, 
     {RGBColor[0, 0, 1], PointSize[0.02], AbsoluteThickness[1.6], 
      PointBox[{{1., 0.399612079903907}, {2., 0.144013094849206}, {3., 
       0.0763028286572704}, {4., 0.0568630600057118}, {5., 
       0.0511617217649631}, {6., 0.04876279788779}, {7., 
       0.0536265790645964}, {8., 0.0702645617415868}, {9., 
       0.0993932761249688}}], {{
        LineBox[{{1., 0.4081174744012665}, {1., 0.3911066854065475}}], 
        LineBox[{
         Offset[{1.5, 0}, {1., 0.4081174744012665}], 
          Offset[{-1.5, 0}, {1., 0.4081174744012665}]}], 
        LineBox[{
         Offset[{1.5, 0}, {1., 0.3911066854065475}], 
          Offset[{-1.5, 0}, {1., 0.3911066854065475}]}]}, {
        LineBox[{{2., 0.14979362726462447`}, {2., 0.1382325624337875}}], 
        LineBox[{
         Offset[{1.5, 0}, {2., 0.14979362726462447`}], 
          Offset[{-1.5, 0}, {2., 0.14979362726462447`}]}], 
        LineBox[{
         Offset[{1.5, 0}, {2., 0.1382325624337875}], 
          Offset[{-1.5, 0}, {2., 0.1382325624337875}]}]}, {
        LineBox[{{3., 0.08054749212664938}, {3., 0.0720581651878914}}], 
        LineBox[{
         Offset[{1.5, 0}, {3., 0.08054749212664938}], 
          Offset[{-1.5, 0}, {3., 0.08054749212664938}]}], 
        LineBox[{
         Offset[{1.5, 0}, {3., 0.0720581651878914}], 
          Offset[{-1.5, 0}, {3., 0.0720581651878914}]}]}, {
        LineBox[{{4., 0.06051208845516093}, {4., 0.05321403155626267}}], 
        LineBox[{
         Offset[{1.5, 0}, {4., 0.06051208845516093}], 
          Offset[{-1.5, 0}, {4., 0.06051208845516093}]}], 
        LineBox[{
         Offset[{1.5, 0}, {4., 0.05321403155626267}], 
          Offset[{-1.5, 0}, {4., 0.05321403155626267}]}]}, {
        LineBox[{{5., 0.05484327325375745}, {5., 0.04748017027616875}}], 
        LineBox[{
         Offset[{1.5, 0}, {5., 0.05484327325375745}], 
          Offset[{-1.5, 0}, {5., 0.05484327325375745}]}], 
        LineBox[{
         Offset[{1.5, 0}, {5., 0.04748017027616875}], 
          Offset[{-1.5, 0}, {5., 0.04748017027616875}]}]}, {
        LineBox[{{6., 0.05183332990500361}, {6., 0.045692265870576385`}}], 
        LineBox[{
         Offset[{1.5, 0}, {6., 0.05183332990500361}], 
          Offset[{-1.5, 0}, {6., 0.05183332990500361}]}], 
        LineBox[{
         Offset[{1.5, 0}, {6., 0.045692265870576385`}], 
          Offset[{-1.5, 0}, {6., 0.045692265870576385`}]}]}, {
        LineBox[{{7., 0.057074761820917405`}, {7., 0.05017839630827539}}], 
        LineBox[{
         Offset[{1.5, 0}, {7., 0.057074761820917405`}], 
          Offset[{-1.5, 0}, {7., 0.057074761820917405`}]}], 
        LineBox[{
         Offset[{1.5, 0}, {7., 0.05017839630827539}], 
          Offset[{-1.5, 0}, {7., 0.05017839630827539}]}]}, {
        LineBox[{{8., 0.07414506911378}, {8., 0.0663840543693936}}], 
        LineBox[{
         Offset[{1.5, 0}, {8., 0.07414506911378}], 
          Offset[{-1.5, 0}, {8., 0.07414506911378}]}], 
        LineBox[{
         Offset[{1.5, 0}, {8., 0.0663840543693936}], 
          Offset[{-1.5, 0}, {8., 0.0663840543693936}]}]}, {
        LineBox[{{9., 0.10438989679176752`}, {9., 0.09439665545817008}}], 
        LineBox[{
         Offset[{1.5, 0}, {9., 0.10438989679176752`}], 
          Offset[{-1.5, 0}, {9., 0.10438989679176752`}]}], 
        LineBox[{
         Offset[{1.5, 0}, {9., 0.09439665545817008}], 
          Offset[{-1.5, 0}, {9., 
           0.09439665545817008}]}]}}}, {}}, {}, {}, {}, {}}, {{}, {{}, 
     {RGBColor[1, 0.5, 0.5], PointSize[0.02], AbsoluteThickness[1.6], 
      PointBox[{{1., 0.308603056820144}, {2., 0.142209376762281}, {3., 
       0.107945338397423}, {4., 0.0801913878452597}, {5., 
       0.0734839727628724}, {6., 0.0613599591634513}, {7., 
       0.0651147440829418}, {8., 0.0716881168515899}, {9., 
       0.0894040473140375}}], {{
        LineBox[{{1., 0.3154091721766718}, {1., 0.3017969414636162}}], 
        LineBox[{
         Offset[{1.5, 0}, {1., 0.3154091721766718}], 
          Offset[{-1.5, 0}, {1., 0.3154091721766718}]}], 
        LineBox[{
         Offset[{1.5, 0}, {1., 0.3017969414636162}], 
          Offset[{-1.5, 0}, {1., 0.3017969414636162}]}]}, {
        LineBox[{{2., 0.14768755132308664`}, {2., 0.13673120220147533`}}], 
        LineBox[{
         Offset[{1.5, 0}, {2., 0.14768755132308664`}], 
          Offset[{-1.5, 0}, {2., 0.14768755132308664`}]}], 
        LineBox[{
         Offset[{1.5, 0}, {2., 0.13673120220147533`}], 
          Offset[{-1.5, 0}, {2., 0.13673120220147533`}]}]}, {
        LineBox[{{3., 0.11282455180963569`}, {3., 0.10306612498521031`}}], 
        LineBox[{
         Offset[{1.5, 0}, {3., 0.11282455180963569`}], 
          Offset[{-1.5, 0}, {3., 0.11282455180963569`}]}], 
        LineBox[{
         Offset[{1.5, 0}, {3., 0.10306612498521031`}], 
          Offset[{-1.5, 0}, {3., 0.10306612498521031`}]}]}, {
        LineBox[{{4., 0.08424650229056078}, {4., 0.07613627339995861}}], 
        LineBox[{
         Offset[{1.5, 0}, {4., 0.08424650229056078}], 
          Offset[{-1.5, 0}, {4., 0.08424650229056078}]}], 
        LineBox[{
         Offset[{1.5, 0}, {4., 0.07613627339995861}], 
          Offset[{-1.5, 0}, {4., 0.07613627339995861}]}]}, {
        LineBox[{{5., 0.0777642884728624}, {5., 0.0692036570528824}}], 
        LineBox[{
         Offset[{1.5, 0}, {5., 0.0777642884728624}], 
          Offset[{-1.5, 0}, {5., 0.0777642884728624}]}], 
        LineBox[{
         Offset[{1.5, 0}, {5., 0.0692036570528824}], 
          Offset[{-1.5, 0}, {5., 0.0692036570528824}]}]}, {
        LineBox[{{6., 0.06474692921291705}, {6., 0.05797298911398555}}], 
        LineBox[{
         Offset[{1.5, 0}, {6., 0.06474692921291705}], 
          Offset[{-1.5, 0}, {6., 0.06474692921291705}]}], 
        LineBox[{
         Offset[{1.5, 0}, {6., 0.05797298911398555}], 
          Offset[{-1.5, 0}, {6., 0.05797298911398555}]}]}, {
        LineBox[{{7., 0.06886293313576763}, {7., 0.061366555030115955`}}], 
        LineBox[{
         Offset[{1.5, 0}, {7., 0.06886293313576763}], 
          Offset[{-1.5, 0}, {7., 0.06886293313576763}]}], 
        LineBox[{
         Offset[{1.5, 0}, {7., 0.061366555030115955`}], 
          Offset[{-1.5, 0}, {7., 0.061366555030115955`}]}]}, {
        LineBox[{{8., 0.0758326795257276}, {8., 0.06754355417745221}}], 
        LineBox[{
         Offset[{1.5, 0}, {8., 0.0758326795257276}], 
          Offset[{-1.5, 0}, {8., 0.0758326795257276}]}], 
        LineBox[{
         Offset[{1.5, 0}, {8., 0.06754355417745221}], 
          Offset[{-1.5, 0}, {8., 0.06754355417745221}]}]}, {
        LineBox[{{9., 0.09422486548286711}, {9., 0.0845832291452079}}], 
        LineBox[{
         Offset[{1.5, 0}, {9., 0.09422486548286711}], 
          Offset[{-1.5, 0}, {9., 0.09422486548286711}]}], 
        LineBox[{
         Offset[{1.5, 0}, {9., 0.0845832291452079}], 
          Offset[{-1.5, 0}, {9., 0.0845832291452079}]}]}}}, 
     {GrayLevel[0.5], PointSize[0.02], AbsoluteThickness[1.6], 
      PointBox[{{1., 0.321990179066174}, {2., 0.149728308328257}, {3., 
       0.0926285208401998}, {4., 0.0828337753008153}, {5., 
       0.0708001739031459}, {6., 0.0618607460836848}, {7., 
       0.0642815923995462}, {8., 0.0695198263346876}, {9., 
       0.0863568777434888}}], {{
        LineBox[{{1., 0.3296868469954672}, {1., 0.3142935111368808}}], 
        LineBox[{
         Offset[{1.5, 0}, {1., 0.3296868469954672}], 
          Offset[{-1.5, 0}, {1., 0.3296868469954672}]}], 
        LineBox[{
         Offset[{1.5, 0}, {1., 0.3142935111368808}], 
          Offset[{-1.5, 0}, {1., 0.3142935111368808}]}]}, {
        LineBox[{{2., 0.15547214345782182`}, {2., 0.1439844731986922}}], 
        LineBox[{
         Offset[{1.5, 0}, {2., 0.15547214345782182`}], 
          Offset[{-1.5, 0}, {2., 0.15547214345782182`}]}], 
        LineBox[{
         Offset[{1.5, 0}, {2., 0.1439844731986922}], 
          Offset[{-1.5, 0}, {2., 0.1439844731986922}]}]}, {
        LineBox[{{3., 0.09695358441490144}, {3., 0.08830345726549817}}], 
        LineBox[{
         Offset[{1.5, 0}, {3., 0.09695358441490144}], 
          Offset[{-1.5, 0}, {3., 0.09695358441490144}]}], 
        LineBox[{
         Offset[{1.5, 0}, {3., 0.08830345726549817}], 
          Offset[{-1.5, 0}, {3., 0.08830345726549817}]}]}, {
        LineBox[{{4., 0.08712978460364902}, {4., 0.07853776599798158}}], 
        LineBox[{
         Offset[{1.5, 0}, {4., 0.08712978460364902}], 
          Offset[{-1.5, 0}, {4., 0.08712978460364902}]}], 
        LineBox[{
         Offset[{1.5, 0}, {4., 0.07853776599798158}], 
          Offset[{-1.5, 0}, {4., 0.07853776599798158}]}]}, {
        LineBox[{{5., 0.07537486616566265}, {5., 0.06622548164062915}}], 
        LineBox[{
         Offset[{1.5, 0}, {5., 0.07537486616566265}], 
          Offset[{-1.5, 0}, {5., 0.07537486616566265}]}], 
        LineBox[{
         Offset[{1.5, 0}, {5., 0.06622548164062915}], 
          Offset[{-1.5, 0}, {5., 0.06622548164062915}]}]}, {
        LineBox[{{6., 0.06554163622583735}, {6., 0.058179855941532264`}}], 
        LineBox[{
         Offset[{1.5, 0}, {6., 0.06554163622583735}], 
          Offset[{-1.5, 0}, {6., 0.06554163622583735}]}], 
        LineBox[{
         Offset[{1.5, 0}, {6., 0.058179855941532264`}], 
          Offset[{-1.5, 0}, {6., 0.058179855941532264`}]}]}, {
        LineBox[{{7., 0.06818482603527505}, {7., 0.06037835876381735}}], 
        LineBox[{
         Offset[{1.5, 0}, {7., 0.06818482603527505}], 
          Offset[{-1.5, 0}, {7., 0.06818482603527505}]}], 
        LineBox[{
         Offset[{1.5, 0}, {7., 0.06037835876381735}], 
          Offset[{-1.5, 0}, {7., 0.06037835876381735}]}]}, {
        LineBox[{{8., 0.0736144926472619}, {8., 0.06542516002211331}}], 
        LineBox[{
         Offset[{1.5, 0}, {8., 0.0736144926472619}], 
          Offset[{-1.5, 0}, {8., 0.0736144926472619}]}], 
        LineBox[{
         Offset[{1.5, 0}, {8., 0.06542516002211331}], 
          Offset[{-1.5, 0}, {8., 0.06542516002211331}]}]}, {
        LineBox[{{9., 0.09135945018048582}, {9., 0.08135430530649178}}], 
        LineBox[{
         Offset[{1.5, 0}, {9., 0.09135945018048582}], 
          Offset[{-1.5, 0}, {9., 0.09135945018048582}]}], 
        LineBox[{
         Offset[{1.5, 0}, {9., 0.08135430530649178}], 
          Offset[{-1.5, 0}, {9., 0.08135430530649178}]}]}}}, 
     {RGBColor[0, 1, 1], PointSize[0.02], AbsoluteThickness[1.6], 
      PointBox[{{1., 0.320385917317652}, {2., 0.149669529115166}, {3., 
       0.0965146648967823}, {4., 0.0689895703484947}, {5., 
       0.0745161122784145}, {6., 0.0609009172285914}, {7., 
       0.0619506554002422}, {8., 0.069187072987885}, {9., 
       0.0978855604267721}}], {{
        LineBox[{{1., 0.3276006441593054}, {1., 0.31317119047599856`}}], 
        LineBox[{
         Offset[{1.5, 0}, {1., 0.3276006441593054}], 
          Offset[{-1.5, 0}, {1., 0.3276006441593054}]}], 
        LineBox[{
         Offset[{1.5, 0}, {1., 0.31317119047599856`}], 
          Offset[{-1.5, 0}, {1., 0.31317119047599856`}]}]}, {
        LineBox[{{2., 0.15527530006025897`}, {2., 0.14406375817007305`}}], 
        LineBox[{
         Offset[{1.5, 0}, {2., 0.15527530006025897`}], 
          Offset[{-1.5, 0}, {2., 0.15527530006025897`}]}], 
        LineBox[{
         Offset[{1.5, 0}, {2., 0.14406375817007305`}], 
          Offset[{-1.5, 0}, {2., 0.14406375817007305`}]}]}, {
        LineBox[{{3., 0.1011100192543117}, {3., 0.0919193105392529}}], 
        LineBox[{
         Offset[{1.5, 0}, {3., 0.1011100192543117}], 
          Offset[{-1.5, 0}, {3., 0.1011100192543117}]}], 
        LineBox[{
         Offset[{1.5, 0}, {3., 0.0919193105392529}], 
          Offset[{-1.5, 0}, {3., 0.0919193105392529}]}]}, {
        LineBox[{{4., 0.07279187140961388}, {4., 0.06518726928737553}}], 
        LineBox[{
         Offset[{1.5, 0}, {4., 0.07279187140961388}], 
          Offset[{-1.5, 0}, {4., 0.07279187140961388}]}], 
        LineBox[{
         Offset[{1.5, 0}, {4., 0.06518726928737553}], 
          Offset[{-1.5, 0}, {4., 0.06518726928737553}]}]}, {
        LineBox[{{5., 0.07907937723160127}, {5., 0.06995284732522772}}], 
        LineBox[{
         Offset[{1.5, 0}, {5., 0.07907937723160127}], 
          Offset[{-1.5, 0}, {5., 0.07907937723160127}]}], 
        LineBox[{
         Offset[{1.5, 0}, {5., 0.06995284732522772}], 
          Offset[{-1.5, 0}, {5., 0.06995284732522772}]}]}, {
        LineBox[{{6., 0.06448705522804271}, {6., 0.05731477922914009}}], 
        LineBox[{
         Offset[{1.5, 0}, {6., 0.06448705522804271}], 
          Offset[{-1.5, 0}, {6., 0.06448705522804271}]}], 
        LineBox[{
         Offset[{1.5, 0}, {6., 0.05731477922914009}], 
          Offset[{-1.5, 0}, {6., 0.05731477922914009}]}]}, {
        LineBox[{{7., 0.0654788082229425}, {7., 0.058422502577541904`}}], 
        LineBox[{
         Offset[{1.5, 0}, {7., 0.0654788082229425}], 
          Offset[{-1.5, 0}, {7., 0.0654788082229425}]}], 
        LineBox[{
         Offset[{1.5, 0}, {7., 0.058422502577541904`}], 
          Offset[{-1.5, 0}, {7., 0.058422502577541904`}]}]}, {
        LineBox[{{8., 0.07309912119935073}, {8., 0.06527502477641926}}], 
        LineBox[{
         Offset[{1.5, 0}, {8., 0.07309912119935073}], 
          Offset[{-1.5, 0}, {8., 0.07309912119935073}]}], 
        LineBox[{
         Offset[{1.5, 0}, {8., 0.06527502477641926}], 
          Offset[{-1.5, 0}, {8., 0.06527502477641926}]}]}, {
        LineBox[{{9., 0.10313787574445067`}, {9., 0.09263324510909353}}], 
        LineBox[{
         Offset[{1.5, 0}, {9., 0.10313787574445067`}], 
          Offset[{-1.5, 0}, {9., 0.10313787574445067`}]}], 
        LineBox[{
         Offset[{1.5, 0}, {9., 0.09263324510909353}], 
          Offset[{-1.5, 0}, {9., 
           0.09263324510909353}]}]}}}, {}}, {}, {}, {}, {}}},
  AspectRatio->NCache[GoldenRatio^(-1), 0.6180339887498948],
  Axes->{True, True},
  AxesLabel->{None, None},
  AxesOrigin->{0.8750000000000001, 0},
  DisplayFunction->Identity,
  Frame->{{False, False}, {False, False}},
  FrameLabel->{{None, None}, {None, None}},
  FrameTicks->{{Automatic, Automatic}, {Automatic, Automatic}},
  GridLines->{None, None},
  GridLinesStyle->Directive[
    GrayLevel[0.5, 0.4]],
  ImagePadding->All,
  Method->{"CoordinatesToolOptions" -> {"DisplayFunction" -> ({
        (Identity[#]& )[
         Part[#, 1]], 
        (Identity[#]& )[
         Part[#, 2]]}& ), "CopiedValueFunction" -> ({
        (Identity[#]& )[
         Part[#, 1]], 
        (Identity[#]& )[
         Part[#, 2]]}& )}},
  PlotRange->All,
  PlotRangeClipping->True,
  PlotRangePadding->{{
     Scaled[0.02], 
     Scaled[0.02]}, {
     Scaled[0.02], 
     Scaled[0.05]}},
  Ticks->{Automatic, Automatic}]], "Output",
 CellChangeTimes->{
  3.7496187891886597`*^9, {3.757848929928747*^9, 3.7578489367194977`*^9}, 
   3.757856168571373*^9, 3.757946078690131*^9, 3.758210497087489*^9, 
   3.758277789053486*^9, 3.758280678326539*^9, 3.75828108738869*^9, 
   3.7582814311710176`*^9, 3.7582815161390743`*^9, 3.758281903029504*^9, 
   3.758282077804195*^9, 3.7582821817415*^9, 3.758282272244659*^9, 
   3.7582825881614113`*^9, 3.758282771848577*^9, 3.7582830225548267`*^9, 
   3.758283312090979*^9, 3.758283412001005*^9, 3.758283567205379*^9, 
   3.758283763474153*^9, 3.7585397875311003`*^9, 3.758613942068639*^9, 
   3.7586172736861887`*^9, 3.758624395244787*^9, 3.758625614467629*^9, 
   3.7595603435242357`*^9, 3.759564782053191*^9, {3.759565429414864*^9, 
   3.759565439458946*^9}, 3.759565554546295*^9, 3.7622466134259853`*^9, 
   3.7644000540765257`*^9, 3.7657149224098997`*^9, 3.767002140712037*^9, 
   3.775804127063115*^9, 3.775805279353533*^9, 3.775971772793148*^9, 
   3.775972192213252*^9, 3.7759942821620502`*^9, 
   3.7759945542233562`*^9},ExpressionUUID->"431d9258-87b3-4d1e-9b43-\
f3c35ad1127f"]
}, Closed]],

Cell["R = 30", "Text",
 CellChangeTimes->{{3.6857858926484203`*^9, 3.685785893369276*^9}, 
   3.685786099553249*^9, {3.6887283465389338`*^9, 3.688728346666876*^9}, {
   3.688728545525745*^9, 3.6887285456042423`*^9}, {3.691216423870555*^9, 
   3.6912164239970617`*^9}, 3.6948592452552223`*^9, 3.694859450062931*^9, {
   3.695534762836665*^9, 
   3.695534762915473*^9}},ExpressionUUID->"a25e0d47-69b4-4364-8a5c-\
efd46a8ceea2"],

Cell["SLiM simulations plot", "Text",
 CellChangeTimes->{{3.7496188611264887`*^9, 3.749618862668997*^9}, 
   3.757846180808566*^9},ExpressionUUID->"2c7af51b-2acb-4169-87b8-\
2992897647bc"],

Cell[BoxData[{
 RowBox[{
  RowBox[{"datp005R30h01", "=", 
   RowBox[{
    RowBox[{"Import", "[", 
     RowBox[{
     "\"\<SLIM_SFS_F0/SFSTab_R_30_h_0.1_self_0_f_0.05_10b_SLIM.dat\>\"", ",", 
      "\"\<Table\>\""}], "]"}], "[", 
    RowBox[{"[", "1", "]"}], "]"}]}], ";"}], "\[IndentingNewLine]", 
 RowBox[{
  RowBox[{"datp005R30h01CI", "=", 
   RowBox[{
    RowBox[{"Import", "[", 
     RowBox[{
     "\"\<SLIM_SFS_F0/SFSTab_R_30_h_0.1_self_0_f_0.05_10b_SLIM.dat\>\"", ",", 
      "\"\<Table\>\""}], "]"}], "[", 
    RowBox[{"[", "2", "]"}], "]"}]}], ";"}], "\[IndentingNewLine]", 
 RowBox[{
  RowBox[{"datp005R30h05", "=", 
   RowBox[{
    RowBox[{"Import", "[", 
     RowBox[{
     "\"\<SLIM_SFS_F0/SFSTab_R_30_h_0.5_self_0_f_0.05_10b_SLIM.dat\>\"", ",", 
      "\"\<Table\>\""}], "]"}], "[", 
    RowBox[{"[", "1", "]"}], "]"}]}], ";"}], "\[IndentingNewLine]", 
 RowBox[{
  RowBox[{"datp005R30h05CI", "=", 
   RowBox[{
    RowBox[{"Import", "[", 
     RowBox[{
     "\"\<SLIM_SFS_F0/SFSTab_R_30_h_0.5_self_0_f_0.05_10b_SLIM.dat\>\"", ",", 
      "\"\<Table\>\""}], "]"}], "[", 
    RowBox[{"[", "2", "]"}], "]"}]}], ";"}], "\[IndentingNewLine]", 
 RowBox[{
  RowBox[{"datp005R30h09", "=", 
   RowBox[{
    RowBox[{"Import", "[", 
     RowBox[{
     "\"\<SLIM_SFS_F0/SFSTab_R_30_h_0.9_self_0_f_0.05_10b_SLIM.dat\>\"", ",", 
      "\"\<Table\>\""}], "]"}], "[", 
    RowBox[{"[", "1", "]"}], "]"}]}], ";"}], "\[IndentingNewLine]", 
 RowBox[{
  RowBox[{"datp005R30h09CI", "=", 
   RowBox[{
    RowBox[{"Import", "[", 
     RowBox[{
     "\"\<SLIM_SFS_F0/SFSTab_R_30_h_0.9_self_0_f_0.05_10b_SLIM.dat\>\"", ",", 
      "\"\<Table\>\""}], "]"}], "[", 
    RowBox[{"[", "2", "]"}], "]"}]}], ";"}], "\[IndentingNewLine]", 
 RowBox[{
  RowBox[{"datp005R30h01T", "=", 
   RowBox[{"Partition", "[", 
    RowBox[{
     RowBox[{"Riffle", "[", 
      RowBox[{
       RowBox[{"Partition", "[", 
        RowBox[{
         RowBox[{"Riffle", "[", 
          RowBox[{
           RowBox[{"Range", "[", "9", "]"}], ",", "datp005R30h01"}], "]"}], 
         ",", "2"}], "]"}], ",", 
       RowBox[{"Map", "[", 
        RowBox[{"ErrorBar", ",", "datp005R30h01CI"}], "]"}]}], "]"}], ",", 
     "2"}], "]"}]}], ";"}], "\[IndentingNewLine]", 
 RowBox[{
  RowBox[{"datp005R30h05T", "=", 
   RowBox[{"Partition", "[", 
    RowBox[{
     RowBox[{"Riffle", "[", 
      RowBox[{
       RowBox[{"Partition", "[", 
        RowBox[{
         RowBox[{"Riffle", "[", 
          RowBox[{
           RowBox[{"Range", "[", "9", "]"}], ",", "datp005R30h05"}], "]"}], 
         ",", "2"}], "]"}], ",", 
       RowBox[{"Map", "[", 
        RowBox[{"ErrorBar", ",", "datp005R30h05CI"}], "]"}]}], "]"}], ",", 
     "2"}], "]"}]}], ";"}], "\[IndentingNewLine]", 
 RowBox[{
  RowBox[{"datp005R30h09T", "=", 
   RowBox[{"Partition", "[", 
    RowBox[{
     RowBox[{"Riffle", "[", 
      RowBox[{
       RowBox[{"Partition", "[", 
        RowBox[{
         RowBox[{"Riffle", "[", 
          RowBox[{
           RowBox[{"Range", "[", "9", "]"}], ",", "datp005R30h09"}], "]"}], 
         ",", "2"}], "]"}], ",", 
       RowBox[{"Map", "[", 
        RowBox[{"ErrorBar", ",", "datp005R30h09CI"}], "]"}]}], "]"}], ",", 
     "2"}], "]"}]}], ";"}]}], "Input",
 CellChangeTimes->{{3.6857707257571583`*^9, 3.685770799328025*^9}, {
   3.685770850718286*^9, 3.685770864701778*^9}, {3.685771177525941*^9, 
   3.685771190741322*^9}, {3.685771221234943*^9, 3.68577134831837*^9}, {
   3.685771379501493*^9, 3.6857713922208023`*^9}, {3.6857714299809427`*^9, 
   3.6857715479591713`*^9}, {3.685771761199348*^9, 3.685771853787417*^9}, {
   3.685771902170024*^9, 3.685772044868486*^9}, {3.685772136033793*^9, 
   3.685772149376769*^9}, {3.6857796808717823`*^9, 3.68577980123589*^9}, {
   3.685780229685363*^9, 3.6857802330754147`*^9}, {3.685781123266634*^9, 
   3.685781166416987*^9}, {3.685781311358623*^9, 3.6857813141759653`*^9}, {
   3.685781682287984*^9, 3.685781685871018*^9}, {3.685781749553821*^9, 
   3.6857817739035873`*^9}, {3.6857818058368*^9, 3.685781982970009*^9}, {
   3.6857820456852627`*^9, 3.685782058578006*^9}, {3.68578223788594*^9, 
   3.685782347752204*^9}, {3.685782393062396*^9, 3.6857826040148706`*^9}, {
   3.685782635775247*^9, 3.685782638401516*^9}, {3.685782683437027*^9, 
   3.685782790615906*^9}, {3.685785616691978*^9, 3.685785630164771*^9}, {
   3.685785876300105*^9, 3.685785988645974*^9}, {3.685786111364811*^9, 
   3.685786138225072*^9}, {3.685857067908184*^9, 3.685857073539095*^9}, {
   3.686562508897464*^9, 3.6865625101275263`*^9}, {3.688728341100801*^9, 
   3.6887283964424667`*^9}, {3.688728470633006*^9, 3.688728483143552*^9}, {
   3.688728549979714*^9, 3.6887285819416857`*^9}, {3.6890564554686203`*^9, 
   3.689056544776178*^9}, {3.689065698535821*^9, 3.689065708199469*^9}, {
   3.689312419281253*^9, 3.689312426095501*^9}, {3.690527540508445*^9, 
   3.690527550879294*^9}, {3.6912145034736767`*^9, 3.691214544510866*^9}, {
   3.691216428014027*^9, 3.691216452542368*^9}, {3.694859181097962*^9, 
   3.6948592707085743`*^9}, {3.694859315075555*^9, 3.6948593174747877`*^9}, {
   3.694859455917974*^9, 3.694859470575193*^9}, {3.694872754695283*^9, 
   3.694872780099092*^9}, {3.694873221101984*^9, 3.6948732405215797`*^9}, {
   3.69493024351947*^9, 3.694930246327114*^9}, {3.694930777734222*^9, 
   3.694930778471353*^9}, {3.6949309347456017`*^9, 3.694930953351461*^9}, {
   3.695012990447747*^9, 3.695013021854051*^9}, 3.695534445530059*^9, {
   3.695534744968232*^9, 3.695534789061924*^9}, {3.732341340292609*^9, 
   3.732341348223545*^9}, {3.757846563187649*^9, 3.75784656320708*^9}, {
   3.757846612161704*^9, 3.757846613439938*^9}, {3.7622465351270857`*^9, 
   3.7622465351819687`*^9}},ExpressionUUID->"749b312f-fe00-4c10-9133-\
6073f8df3be9"],

Cell["MSMS simulation results", "Text",
 CellChangeTimes->{{3.749618869238142*^9, 3.7496188707409286`*^9}, 
   3.757846125484605*^9},ExpressionUUID->"658b6474-00cc-4dab-ba4d-\
cd2a769417bc"],

Cell[BoxData[{
 RowBox[{
  RowBox[{"datp005R30h01MSMS", "=", 
   RowBox[{
    RowBox[{"Import", "[", 
     RowBox[{
     "\"\<SFS_MSMS_SV_5K/SFSTab_R_60_h_0.1_self_0_f_0.05_10b_MSMS.dat\>\"", 
      ",", "\"\<Table\>\""}], "]"}], "[", 
    RowBox[{"[", "1", "]"}], "]"}]}], ";"}], "\[IndentingNewLine]", 
 RowBox[{
  RowBox[{"datp005R30h01MSMSCI", "=", 
   RowBox[{
    RowBox[{"Import", "[", 
     RowBox[{
     "\"\<SFS_MSMS_SV_5K/SFSTab_R_60_h_0.1_self_0_f_0.05_10b_MSMS.dat\>\"", 
      ",", "\"\<Table\>\""}], "]"}], "[", 
    RowBox[{"[", "2", "]"}], "]"}]}], ";"}], "\[IndentingNewLine]", 
 RowBox[{
  RowBox[{"datp005R30h05MSMS", "=", 
   RowBox[{
    RowBox[{"Import", "[", 
     RowBox[{
     "\"\<SFS_MSMS_SV_5K/SFSTab_R_60_h_0.5_self_0_f_0.05_10b_MSMS.dat\>\"", 
      ",", "\"\<Table\>\""}], "]"}], "[", 
    RowBox[{"[", "1", "]"}], "]"}]}], ";"}], "\[IndentingNewLine]", 
 RowBox[{
  RowBox[{"datp005R30h05MSMSCI", "=", 
   RowBox[{
    RowBox[{"Import", "[", 
     RowBox[{
     "\"\<SFS_MSMS_SV_5K/SFSTab_R_60_h_0.5_self_0_f_0.05_10b_MSMS.dat\>\"", 
      ",", "\"\<Table\>\""}], "]"}], "[", 
    RowBox[{"[", "2", "]"}], "]"}]}], ";"}], "\[IndentingNewLine]", 
 RowBox[{
  RowBox[{"datp005R30h09MSMS", "=", 
   RowBox[{
    RowBox[{"Import", "[", 
     RowBox[{
     "\"\<SFS_MSMS_SV_5K/SFSTab_R_60_h_0.9_self_0_f_0.05_10b_MSMS.dat\>\"", 
      ",", "\"\<Table\>\""}], "]"}], "[", 
    RowBox[{"[", "1", "]"}], "]"}]}], ";"}], "\[IndentingNewLine]", 
 RowBox[{
  RowBox[{"datp005R30h09MSMSCI", "=", 
   RowBox[{
    RowBox[{"Import", "[", 
     RowBox[{
     "\"\<SFS_MSMS_SV_5K/SFSTab_R_60_h_0.9_self_0_f_0.05_10b_MSMS.dat\>\"", 
      ",", "\"\<Table\>\""}], "]"}], "[", 
    RowBox[{"[", "2", "]"}], "]"}]}], ";"}], "\[IndentingNewLine]", 
 RowBox[{
  RowBox[{"datp005R30h01MSMST", "=", 
   RowBox[{"Partition", "[", 
    RowBox[{
     RowBox[{"Riffle", "[", 
      RowBox[{
       RowBox[{"Partition", "[", 
        RowBox[{
         RowBox[{"Riffle", "[", 
          RowBox[{
           RowBox[{"Range", "[", "9", "]"}], ",", "datp005R30h01MSMS"}], 
          "]"}], ",", "2"}], "]"}], ",", 
       RowBox[{"Map", "[", 
        RowBox[{"ErrorBar", ",", "datp005R30h01MSMSCI"}], "]"}]}], "]"}], ",",
      "2"}], "]"}]}], ";"}], "\[IndentingNewLine]", 
 RowBox[{
  RowBox[{"datp005R30h05MSMST", "=", 
   RowBox[{"Partition", "[", 
    RowBox[{
     RowBox[{"Riffle", "[", 
      RowBox[{
       RowBox[{"Partition", "[", 
        RowBox[{
         RowBox[{"Riffle", "[", 
          RowBox[{
           RowBox[{"Range", "[", "9", "]"}], ",", "datp005R30h05MSMS"}], 
          "]"}], ",", "2"}], "]"}], ",", 
       RowBox[{"Map", "[", 
        RowBox[{"ErrorBar", ",", "datp005R30h05MSMSCI"}], "]"}]}], "]"}], ",",
      "2"}], "]"}]}], ";"}], "\[IndentingNewLine]", 
 RowBox[{
  RowBox[{"datp005R30h09MSMST", "=", 
   RowBox[{"Partition", "[", 
    RowBox[{
     RowBox[{"Riffle", "[", 
      RowBox[{
       RowBox[{"Partition", "[", 
        RowBox[{
         RowBox[{"Riffle", "[", 
          RowBox[{
           RowBox[{"Range", "[", "9", "]"}], ",", "datp005R30h09MSMS"}], 
          "]"}], ",", "2"}], "]"}], ",", 
       RowBox[{"Map", "[", 
        RowBox[{"ErrorBar", ",", "datp005R30h09MSMSCI"}], "]"}]}], "]"}], ",",
      "2"}], "]"}]}], ";"}]}], "Input",
 CellChangeTimes->{{3.6857707257571583`*^9, 3.685770799328025*^9}, {
   3.685770850718286*^9, 3.685770864701778*^9}, {3.685771177525941*^9, 
   3.685771190741322*^9}, {3.685771221234943*^9, 3.68577134831837*^9}, {
   3.685771379501493*^9, 3.6857713922208023`*^9}, {3.6857714299809427`*^9, 
   3.6857715479591713`*^9}, {3.685771761199348*^9, 3.685771853787417*^9}, {
   3.685771902170024*^9, 3.685772044868486*^9}, {3.685772136033793*^9, 
   3.685772149376769*^9}, {3.6857796808717823`*^9, 3.68577980123589*^9}, {
   3.685780229685363*^9, 3.6857802330754147`*^9}, {3.685781123266634*^9, 
   3.685781166416987*^9}, {3.685781311358623*^9, 3.6857813141759653`*^9}, {
   3.685781682287984*^9, 3.685781685871018*^9}, {3.685781749553821*^9, 
   3.6857817739035873`*^9}, {3.6857818058368*^9, 3.685781982970009*^9}, {
   3.6857820456852627`*^9, 3.685782058578006*^9}, {3.68578223788594*^9, 
   3.685782347752204*^9}, {3.685782393062396*^9, 3.6857826040148706`*^9}, {
   3.685782635775247*^9, 3.685782638401516*^9}, {3.685782683437027*^9, 
   3.685782790615906*^9}, {3.685785616691978*^9, 3.685785630164771*^9}, {
   3.685785876300105*^9, 3.685785988645974*^9}, {3.685786111364811*^9, 
   3.685786138225072*^9}, {3.685857067908184*^9, 3.685857073539095*^9}, {
   3.686562508897464*^9, 3.6865625101275263`*^9}, {3.688728341100801*^9, 
   3.6887283964424667`*^9}, {3.688728470633006*^9, 3.688728483143552*^9}, {
   3.688728549979714*^9, 3.6887285819416857`*^9}, {3.6890564554686203`*^9, 
   3.689056544776178*^9}, {3.689065698535821*^9, 3.689065708199469*^9}, {
   3.689312419281253*^9, 3.689312426095501*^9}, {3.690527540508445*^9, 
   3.690527550879294*^9}, {3.6912145034736767`*^9, 3.691214544510866*^9}, {
   3.691216428014027*^9, 3.691216452542368*^9}, {3.694859181097962*^9, 
   3.6948592707085743`*^9}, {3.694859315075555*^9, 3.6948593174747877`*^9}, {
   3.6948594788470507`*^9, 3.694859492479142*^9}, {3.694872608244485*^9, 
   3.6948726253125772`*^9}, {3.6948726581522007`*^9, 3.694872659927806*^9}, {
   3.694873181863223*^9, 3.694873201419079*^9}, {3.694930224751507*^9, 
   3.6949302382790537`*^9}, {3.6949307741277523`*^9, 3.694930830570311*^9}, {
   3.695012983681334*^9, 3.6950129860795393`*^9}, {3.695013018838119*^9, 
   3.69501301960569*^9}, 3.695534268640662*^9, {3.695534574766027*^9, 
   3.695534580715315*^9}, {3.695534628269153*^9, 3.695534659835189*^9}, {
   3.732341302461808*^9, 3.732341309528432*^9}, {3.7496184308415728`*^9, 
   3.749618530970415*^9}, {3.749618696371752*^9, 3.7496187196292143`*^9}, {
   3.749618888667881*^9, 3.749618904475074*^9}, {3.757846108211905*^9, 
   3.7578461082483063`*^9}, {3.757846981742049*^9, 3.757846983012431*^9}, {
   3.758210502081089*^9, 3.7582105315758047`*^9}, {3.762246535197503*^9, 
   3.762246535253718*^9}},ExpressionUUID->"99d51012-c7f5-46b3-9fc2-\
2f9c9aa1da64"],

Cell[CellGroupData[{

Cell[BoxData[
 RowBox[{"p1R30", "=", 
  RowBox[{"ListPlot", "[", 
   RowBox[{
    RowBox[{"{", 
     RowBox[{
      RowBox[{"Table", "[", 
       RowBox[{
        RowBox[{"{", 
         RowBox[{"l", ",", 
          RowBox[{"PLNH2", "[", 
           RowBox[{
           "5000", ",", "0.05", ",", "0.1", ",", "0", ",", "30", ",", "10", 
            ",", "l", ",", "0.05", ",", "4"}], "]"}]}], "}"}], ",", 
        RowBox[{"{", 
         RowBox[{"l", ",", "1", ",", "9"}], "}"}]}], "]"}], ",", 
      RowBox[{"Table", "[", 
       RowBox[{
        RowBox[{"{", 
         RowBox[{"l", ",", 
          RowBox[{"PLNH2", "[", 
           RowBox[{
           "5000", ",", "0.05", ",", "0.5", ",", "0", ",", "30", ",", "10", 
            ",", "l", ",", "0.05", ",", "4"}], "]"}]}], "}"}], ",", 
        RowBox[{"{", 
         RowBox[{"l", ",", "1", ",", "9"}], "}"}]}], "]"}], ",", 
      RowBox[{"Table", "[", 
       RowBox[{
        RowBox[{"{", 
         RowBox[{"l", ",", 
          RowBox[{"PLNH2", "[", 
           RowBox[{
           "5000", ",", "0.05", ",", "0.9", ",", "0", ",", "30", ",", "10", 
            ",", "l", ",", "0.05", ",", "4"}], "]"}]}], "}"}], ",", 
        RowBox[{"{", 
         RowBox[{"l", ",", "1", ",", "9"}], "}"}]}], "]"}], ",", 
      RowBox[{"Table", "[", 
       RowBox[{
        RowBox[{"{", 
         RowBox[{"l", ",", 
          RowBox[{"PrJ", "[", 
           RowBox[{"l", ",", "10"}], "]"}]}], "}"}], ",", 
        RowBox[{"{", 
         RowBox[{"l", ",", "1", ",", "9"}], "}"}]}], "]"}]}], "}"}], ",", 
    RowBox[{"PlotRange", "\[Rule]", "All"}], ",", 
    RowBox[{"PlotStyle", "\[Rule]", 
     RowBox[{"{", 
      RowBox[{"Red", ",", "Black", ",", "Blue", ",", 
       RowBox[{"{", 
        RowBox[{"Gray", ",", "Dashed"}], "}"}]}], "}"}]}], ",", 
    RowBox[{"Joined", "\[Rule]", "True"}]}], "]"}]}]], "Input",
 CellChangeTimes->{{3.68587175124113*^9, 3.685871765334844*^9}, {
   3.686045368423216*^9, 3.6860453725189333`*^9}, {3.6860456078233337`*^9, 
   3.686045618926704*^9}, {3.6887283996271057`*^9, 3.688728413994792*^9}, {
   3.6887285878600407`*^9, 3.688728611827444*^9}, {3.688728642611971*^9, 
   3.6887286524692097`*^9}, {3.6890565527704477`*^9, 3.689056558279791*^9}, {
   3.689324841898839*^9, 3.6893248509683123`*^9}, {3.690527617083507*^9, 
   3.690527622923731*^9}, {3.691214558576367*^9, 3.691214564769042*^9}, 
   3.6912164536157637`*^9, {3.691216484318469*^9, 3.691216486703603*^9}, {
   3.691231065912838*^9, 3.691231099796677*^9}, {3.6948592997001057`*^9, 
   3.694859307158309*^9}, {3.6948593668022327`*^9, 3.6948594240637703`*^9}, {
   3.6948595091183567`*^9, 3.694859513150023*^9}, {3.6949309577681828`*^9, 
   3.6949309617377577`*^9}, {3.694931070741726*^9, 3.6949310896821737`*^9}, {
   3.6950130730331917`*^9, 3.695013075208695*^9}, {3.695534774814513*^9, 
   3.6955347972995996`*^9}, {3.758613946974997*^9, 
   3.758613955311803*^9}},ExpressionUUID->"d64980dd-663b-40ac-bcdb-\
cee03dad8aac"],

Cell[BoxData[
 GraphicsBox[{{}, {{}, {}, 
    {RGBColor[1, 0, 0], PointSize[0.012833333333333334`], AbsoluteThickness[
     1.6], LineBox[{{1., 0.2843229143252894}, {2., 0.15568973888338983`}, {3.,
       0.11641637505599653`}, {4., 0.09549921314118558}, {5., 
      0.08196941313471115}, {6., 0.0725070310965255}, {7., 
      0.06594682558425195}, {8., 0.06246030097012732}, {9., 
      0.0651881878085228}}]}, 
    {GrayLevel[0], PointSize[0.012833333333333334`], AbsoluteThickness[1.6], 
     LineBox[{{1., 0.30654150783261286`}, {2., 0.16107464953387945`}, {3., 
      0.11668666767584394`}, {4., 0.09371749761210792}, {5., 
      0.07900069193109319}, {6., 0.06863561561093497}, {7., 
      0.06123342894535846}, {8., 0.05665250398687545}, {9., 
      0.05645743687129374}}]}, 
    {RGBColor[0, 0, 1], PointSize[0.012833333333333334`], AbsoluteThickness[
     1.6], LineBox[{{1., 0.3057213799784548}, {2., 0.1607563289648193}, {3., 
      0.11661097981026051`}, {4., 0.09375764202428805}, {5., 
      0.07911318083874641}, {6., 0.06880275169769474}, {7., 
      0.06144862327912644}, {8., 0.05692582874870752}, {9., 
      0.056863284657902136`}}]}, 
    {GrayLevel[0.5], PointSize[0.012833333333333334`], AbsoluteThickness[1.6],
      Dashing[{Small, Small}], 
     LineBox[{{1., 0.3534857623790153}, {2., 0.17674288118950765`}, {3., 
      0.11782858745967176`}, {4., 0.08837144059475383}, {5., 
      0.07069715247580306}, {6., 0.05891429372983588}, {7., 
      0.05049796605414504}, {8., 0.04418572029737691}, {9., 
      0.039276195819890586`}}]}}, {}, {}, {}, {}},
  AspectRatio->NCache[GoldenRatio^(-1), 0.6180339887498948],
  Axes->{True, True},
  AxesLabel->{None, None},
  AxesOrigin->{0.8750000000000001, 0},
  DisplayFunction->Identity,
  Frame->{{False, False}, {False, False}},
  FrameLabel->{{None, None}, {None, None}},
  FrameTicks->{{Automatic, Automatic}, {Automatic, Automatic}},
  GridLines->{None, None},
  GridLinesStyle->Directive[
    GrayLevel[0.5, 0.4]],
  ImagePadding->All,
  Method->{"CoordinatesToolOptions" -> {"DisplayFunction" -> ({
        (Identity[#]& )[
         Part[#, 1]], 
        (Identity[#]& )[
         Part[#, 2]]}& ), "CopiedValueFunction" -> ({
        (Identity[#]& )[
         Part[#, 1]], 
        (Identity[#]& )[
         Part[#, 2]]}& )}},
  PlotRange->{{1., 9.}, {0, 0.3534857623790153}},
  PlotRangeClipping->True,
  PlotRangePadding->{{
     Scaled[0.02], 
     Scaled[0.02]}, {
     Scaled[0.02], 
     Scaled[0.05]}},
  Ticks->{Automatic, Automatic}]], "Output",
 CellChangeTimes->{
  3.685871766655929*^9, 3.686045373276999*^9, 3.686045619663925*^9, 
   3.686562514027005*^9, 3.6865654250120373`*^9, 3.686572657588951*^9, 
   3.6869080192230062`*^9, 3.688384481945403*^9, 3.688728418005994*^9, {
   3.688728464760056*^9, 3.688728494126761*^9}, 3.688728653871469*^9, 
   3.689056559644712*^9, 3.689065713700123*^9, 3.689312434173338*^9, {
   3.689324842891391*^9, 3.689324852615345*^9}, 3.6905275847461987`*^9, 
   3.690527623702979*^9, 3.6908242615161133`*^9, 3.691214567309292*^9, 
   3.691216487274802*^9, 3.6912235348215437`*^9, 3.691225352749296*^9, {
   3.691231067314974*^9, 3.6912311002638693`*^9}, {3.694859302762541*^9, 
   3.694859323296916*^9}, {3.6948594101303873`*^9, 3.694859424784033*^9}, 
   3.6948595139032583`*^9, 3.694872795548334*^9, 3.694930962628539*^9, 
   3.6949311149623013`*^9, 3.695013075801527*^9, 3.695534798018468*^9, 
   3.69561791777256*^9, 3.700372013777186*^9, 3.732341351350803*^9, 
   3.7496189091758137`*^9, 3.7578489370630817`*^9, 3.757856173679243*^9, 
   3.7579460790641537`*^9, 3.758210534099668*^9, 3.758277789502281*^9, 
   3.758280678720724*^9, 3.7582810877807703`*^9, 3.758281431555214*^9, 
   3.758281516506701*^9, 3.758281909659995*^9, 3.758282078203041*^9, 
   3.758282182136149*^9, 3.758282272625478*^9, 3.758282588560257*^9, 
   3.758282772217411*^9, 3.758283022969212*^9, 3.7582833125202913`*^9, 
   3.758283412381899*^9, 3.7582835676216087`*^9, 3.7582837638517838`*^9, 
   3.758539788048932*^9, 3.7586139588223763`*^9, 3.7586172766235228`*^9, 
   3.758624398136445*^9, 3.758625617342804*^9, 3.759560346412755*^9, 
   3.7595647848385277`*^9, 3.7595654424543467`*^9, 3.759565557632213*^9, 
   3.762246616172081*^9, 3.764400057142173*^9, 3.7657149258731117`*^9, 
   3.767002143810083*^9, 3.775804136136661*^9, 3.7758052819617043`*^9, 
   3.775971775570243*^9, 3.775972195055182*^9, 3.7759942849221067`*^9, 
   3.775994557030528*^9},ExpressionUUID->"c32125e1-fd00-4bbf-aa4f-\
b3b48f18801e"]
}, Closed]],

Cell["SLiM simulations plot", "Text",
 CellChangeTimes->{{3.749618934998909*^9, 3.749618937108653*^9}, 
   3.757846648623012*^9},ExpressionUUID->"4b387be1-944d-4382-a51e-\
81dc6378de5d"],

Cell[CellGroupData[{

Cell[BoxData[
 RowBox[{"p2R30", "=", 
  RowBox[{"ErrorListPlot", "[", 
   RowBox[{
    RowBox[{"{", 
     RowBox[{"datp005R30h01T", ",", "datp005R30h05T", ",", "datp005R30h09T"}],
      "}"}], ",", 
    RowBox[{"PlotRange", "\[Rule]", "All"}], ",", 
    RowBox[{"PlotStyle", "\[Rule]", 
     RowBox[{"{", 
      RowBox[{
       RowBox[{"{", 
        RowBox[{"Red", ",", 
         RowBox[{"PointSize", "[", "0.02", "]"}]}], "}"}], ",", 
       RowBox[{"{", 
        RowBox[{"Black", ",", 
         RowBox[{"PointSize", "[", "0.02", "]"}]}], "}"}], ",", 
       RowBox[{"{", 
        RowBox[{"Blue", ",", 
         RowBox[{"PointSize", "[", "0.02", "]"}]}], "}"}]}], "}"}]}]}], 
   "]"}]}]], "Input",
 CellChangeTimes->{{3.685771006758107*^9, 3.685771069431809*^9}, 
   3.6857711239279337`*^9, {3.685781190897668*^9, 3.685781192467345*^9}, 
   3.685781339677002*^9, {3.6857817834518433`*^9, 3.6857817900761223`*^9}, {
   3.6857860625811872`*^9, 3.6857860863387423`*^9}, {3.685786163808024*^9, 
   3.685786167215951*^9}, {3.685787692139698*^9, 3.685787692667735*^9}, 
   3.688728422065075*^9, 3.688728685344034*^9, 3.689056583274879*^9, {
   3.6893124452476397`*^9, 3.689312447072493*^9}, {3.6912164548463783`*^9, 
   3.691216456430859*^9}, {3.694859325298334*^9, 3.694859351073429*^9}, {
   3.694859516077489*^9, 3.694859520412981*^9}, {3.6949302464795094`*^9, 
   3.694930246815073*^9}, {3.6949309653656483`*^9, 3.694930967975124*^9}, {
   3.6950129929671907`*^9, 3.695012993303426*^9}, {3.695534775590495*^9, 
   3.695534776021862*^9}, {3.7622465352695713`*^9, 
   3.762246535277821*^9}},ExpressionUUID->"c6a350b3-c32b-435e-bfa1-\
6b0bdc101c34"],

Cell[BoxData[
 GraphicsBox[{{}, {{}, 
    {RGBColor[1, 0, 0], PointSize[0.02], AbsoluteThickness[1.6], 
     PointBox[{{1., 0.329161993517605}, {2., 0.151016866148701}, {3., 
      0.108599566096671}, {4., 0.0792957572716241}, {5., 
      0.0642879008747817}, {6., 0.067089185398365}, {7., 
      0.0621429048803507}, {8., 0.0703711870115895}, {9., 
      0.0680346388003122}}], {{
       LineBox[{{1., 0.33563156115128645`}, {1., 0.32269242588392355`}}], 
       LineBox[{
        Offset[{1.5, 0}, {1., 0.33563156115128645`}], 
         Offset[{-1.5, 0}, {1., 0.33563156115128645`}]}], 
       LineBox[{
        Offset[{1.5, 0}, {1., 0.32269242588392355`}], 
         Offset[{-1.5, 0}, {1., 0.32269242588392355`}]}]}, {
       LineBox[{{2., 0.15601215791533787`}, {2., 0.14602157438206412`}}], 
       LineBox[{
        Offset[{1.5, 0}, {2., 0.15601215791533787`}], 
         Offset[{-1.5, 0}, {2., 0.15601215791533787`}]}], 
       LineBox[{
        Offset[{1.5, 0}, {2., 0.14602157438206412`}], 
         Offset[{-1.5, 0}, {2., 0.14602157438206412`}]}]}, {
       LineBox[{{3., 0.113018873048653}, {3., 0.104180259144689}}], 
       LineBox[{
        Offset[{1.5, 0}, {3., 0.113018873048653}], 
         Offset[{-1.5, 0}, {3., 0.113018873048653}]}], 
       LineBox[{
        Offset[{1.5, 0}, {3., 0.104180259144689}], 
         Offset[{-1.5, 0}, {3., 0.104180259144689}]}]}, {
       LineBox[{{4., 0.08322233355366154}, {4., 0.07536918098958667}}], 
       LineBox[{
        Offset[{1.5, 0}, {4., 0.08322233355366154}], 
         Offset[{-1.5, 0}, {4., 0.08322233355366154}]}], 
       LineBox[{
        Offset[{1.5, 0}, {4., 0.07536918098958667}], 
         Offset[{-1.5, 0}, {4., 0.07536918098958667}]}]}, {
       LineBox[{{5., 0.06806471032285913}, {5., 0.06051109142670427}}], 
       LineBox[{
        Offset[{1.5, 0}, {5., 0.06806471032285913}], 
         Offset[{-1.5, 0}, {5., 0.06806471032285913}]}], 
       LineBox[{
        Offset[{1.5, 0}, {5., 0.06051109142670427}], 
         Offset[{-1.5, 0}, {5., 0.06051109142670427}]}]}, {
       LineBox[{{6., 0.0705274730973872}, {6., 0.0636508976993428}}], 
       LineBox[{
        Offset[{1.5, 0}, {6., 0.0705274730973872}], 
         Offset[{-1.5, 0}, {6., 0.0705274730973872}]}], 
       LineBox[{
        Offset[{1.5, 0}, {6., 0.0636508976993428}], 
         Offset[{-1.5, 0}, {6., 0.0636508976993428}]}]}, {
       LineBox[{{7., 0.06554540525280589}, {7., 0.05874040450789551}}], 
       LineBox[{
        Offset[{1.5, 0}, {7., 0.06554540525280589}], 
         Offset[{-1.5, 0}, {7., 0.06554540525280589}]}], 
       LineBox[{
        Offset[{1.5, 0}, {7., 0.05874040450789551}], 
         Offset[{-1.5, 0}, {7., 0.05874040450789551}]}]}, {
       LineBox[{{8., 0.07415089582639639}, {8., 0.0665914781967826}}], 
       LineBox[{
        Offset[{1.5, 0}, {8., 0.07415089582639639}], 
         Offset[{-1.5, 0}, {8., 0.07415089582639639}]}], 
       LineBox[{
        Offset[{1.5, 0}, {8., 0.0665914781967826}], 
         Offset[{-1.5, 0}, {8., 0.0665914781967826}]}]}, {
       LineBox[{{9., 0.07150968213900523}, {9., 0.06455959546161917}}], 
       LineBox[{
        Offset[{1.5, 0}, {9., 0.07150968213900523}], 
         Offset[{-1.5, 0}, {9., 0.07150968213900523}]}], 
       LineBox[{
        Offset[{1.5, 0}, {9., 0.06455959546161917}], 
         Offset[{-1.5, 0}, {9., 0.06455959546161917}]}]}}}, 
    {GrayLevel[0], PointSize[0.02], AbsoluteThickness[1.6], 
     PointBox[{{1., 0.363198945156986}, {2., 0.169403419543346}, {3., 
      0.102328418131168}, {4., 0.0690466874101577}, {5., 
      0.0574627074103032}, {6., 0.052215991222476}, {7., 
      0.0530291849849677}, {8., 0.0607323865523995}, {9., 
      0.0725822595881961}}], {{
       LineBox[{{1., 0.3702997638877093}, {1., 0.35609812642626265`}}], 
       LineBox[{
        Offset[{1.5, 0}, {1., 0.3702997638877093}], 
         Offset[{-1.5, 0}, {1., 0.3702997638877093}]}], 
       LineBox[{
        Offset[{1.5, 0}, {1., 0.35609812642626265`}], 
         Offset[{-1.5, 0}, {1., 0.35609812642626265`}]}]}, {
       LineBox[{{2., 0.17504255217122464`}, {2., 0.16376428691546738`}}], 
       LineBox[{
        Offset[{1.5, 0}, {2., 0.17504255217122464`}], 
         Offset[{-1.5, 0}, {2., 0.17504255217122464`}]}], 
       LineBox[{
        Offset[{1.5, 0}, {2., 0.16376428691546738`}], 
         Offset[{-1.5, 0}, {2., 0.16376428691546738`}]}]}, {
       LineBox[{{3., 0.1067228575232565}, {3., 0.0979339787390795}}], 
       LineBox[{
        Offset[{1.5, 0}, {3., 0.1067228575232565}], 
         Offset[{-1.5, 0}, {3., 0.1067228575232565}]}], 
       LineBox[{
        Offset[{1.5, 0}, {3., 0.0979339787390795}], 
         Offset[{-1.5, 0}, {3., 0.0979339787390795}]}]}, {
       LineBox[{{4., 0.07256001663086109}, {4., 0.0655333581894543}}], 
       LineBox[{
        Offset[{1.5, 0}, {4., 0.07256001663086109}], 
         Offset[{-1.5, 0}, {4., 0.07256001663086109}]}], 
       LineBox[{
        Offset[{1.5, 0}, {4., 0.0655333581894543}], 
         Offset[{-1.5, 0}, {4., 0.0655333581894543}]}]}, {
       LineBox[{{5., 0.06094009668175907}, {5., 0.053985318138847334`}}], 
       LineBox[{
        Offset[{1.5, 0}, {5., 0.06094009668175907}], 
         Offset[{-1.5, 0}, {5., 0.06094009668175907}]}], 
       LineBox[{
        Offset[{1.5, 0}, {5., 0.053985318138847334`}], 
         Offset[{-1.5, 0}, {5., 0.053985318138847334`}]}]}, {
       LineBox[{{6., 0.055246409891013246`}, {6., 0.04918557255393875}}], 
       LineBox[{
        Offset[{1.5, 0}, {6., 0.055246409891013246`}], 
         Offset[{-1.5, 0}, {6., 0.055246409891013246`}]}], 
       LineBox[{
        Offset[{1.5, 0}, {6., 0.04918557255393875}], 
         Offset[{-1.5, 0}, {6., 0.04918557255393875}]}]}, {
       LineBox[{{7., 0.05640508998254431}, {7., 0.04965327998739109}}], 
       LineBox[{
        Offset[{1.5, 0}, {7., 0.05640508998254431}], 
         Offset[{-1.5, 0}, {7., 0.05640508998254431}]}], 
       LineBox[{
        Offset[{1.5, 0}, {7., 0.04965327998739109}], 
         Offset[{-1.5, 0}, {7., 0.04965327998739109}]}]}, {
       LineBox[{{8., 0.0640317062749565}, {8., 0.05743306682984251}}], 
       LineBox[{
        Offset[{1.5, 0}, {8., 0.0640317062749565}], 
         Offset[{-1.5, 0}, {8., 0.0640317062749565}]}], 
       LineBox[{
        Offset[{1.5, 0}, {8., 0.05743306682984251}], 
         Offset[{-1.5, 0}, {8., 0.05743306682984251}]}]}, {
       LineBox[{{9., 0.07632356732994738}, {9., 0.06884095184644481}}], 
       LineBox[{
        Offset[{1.5, 0}, {9., 0.07632356732994738}], 
         Offset[{-1.5, 0}, {9., 0.07632356732994738}]}], 
       LineBox[{
        Offset[{1.5, 0}, {9., 0.06884095184644481}], 
         Offset[{-1.5, 0}, {9., 0.06884095184644481}]}]}}}, 
    {RGBColor[0, 0, 1], PointSize[0.02], AbsoluteThickness[1.6], 
     PointBox[{{1., 0.346873030259762}, {2., 0.14056011930545}, {3., 
      0.09679136676949}, {4., 0.0714482582210379}, {5., 0.0672592065038367}, {
      6., 0.0634137472248555}, {7., 0.0643652516778862}, {8., 
      0.0727027260284152}, {9., 
      0.0765862940092673}}], {{
       LineBox[{{1., 0.35409219028061034`}, {1., 0.3396538702389137}}], 
       LineBox[{
        Offset[{1.5, 0}, {1., 0.35409219028061034`}], 
         Offset[{-1.5, 0}, {1., 0.35409219028061034`}]}], 
       LineBox[{
        Offset[{1.5, 0}, {1., 0.3396538702389137}], 
         Offset[{-1.5, 0}, {1., 0.3396538702389137}]}]}, {
       LineBox[{{2., 0.14564059969259213`}, {2., 0.1354796389183079}}], 
       LineBox[{
        Offset[{1.5, 0}, {2., 0.14564059969259213`}], 
         Offset[{-1.5, 0}, {2., 0.14564059969259213`}]}], 
       LineBox[{
        Offset[{1.5, 0}, {2., 0.1354796389183079}], 
         Offset[{-1.5, 0}, {2., 0.1354796389183079}]}]}, {
       LineBox[{{3., 0.10133895743559591`}, {3., 0.09224377610338409}}], 
       LineBox[{
        Offset[{1.5, 0}, {3., 0.10133895743559591`}], 
         Offset[{-1.5, 0}, {3., 0.10133895743559591`}]}], 
       LineBox[{
        Offset[{1.5, 0}, {3., 0.09224377610338409}], 
         Offset[{-1.5, 0}, {3., 0.09224377610338409}]}]}, {
       LineBox[{{4., 0.07520807495330575}, {4., 0.06768844148877004}}], 
       LineBox[{
        Offset[{1.5, 0}, {4., 0.07520807495330575}], 
         Offset[{-1.5, 0}, {4., 0.07520807495330575}]}], 
       LineBox[{
        Offset[{1.5, 0}, {4., 0.06768844148877004}], 
         Offset[{-1.5, 0}, {4., 0.06768844148877004}]}]}, {
       LineBox[{{5., 0.07133329118246765}, {5., 0.06318512182520575}}], 
       LineBox[{
        Offset[{1.5, 0}, {5., 0.07133329118246765}], 
         Offset[{-1.5, 0}, {5., 0.07133329118246765}]}], 
       LineBox[{
        Offset[{1.5, 0}, {5., 0.06318512182520575}], 
         Offset[{-1.5, 0}, {5., 0.06318512182520575}]}]}, {
       LineBox[{{6., 0.06679343384607579}, {6., 0.06003406060363521}}], 
       LineBox[{
        Offset[{1.5, 0}, {6., 0.06679343384607579}], 
         Offset[{-1.5, 0}, {6., 0.06679343384607579}]}], 
       LineBox[{
        Offset[{1.5, 0}, {6., 0.06003406060363521}], 
         Offset[{-1.5, 0}, {6., 0.06003406060363521}]}]}, {
       LineBox[{{7., 0.06782661669497403}, {7., 0.060903886660798386`}}], 
       LineBox[{
        Offset[{1.5, 0}, {7., 0.06782661669497403}], 
         Offset[{-1.5, 0}, {7., 0.06782661669497403}]}], 
       LineBox[{
        Offset[{1.5, 0}, {7., 0.060903886660798386`}], 
         Offset[{-1.5, 0}, {7., 0.060903886660798386`}]}]}, {
       LineBox[{{8., 0.07661430332307835}, {8., 0.06879114873375204}}], 
       LineBox[{
        Offset[{1.5, 0}, {8., 0.07661430332307835}], 
         Offset[{-1.5, 0}, {8., 0.07661430332307835}]}], 
       LineBox[{
        Offset[{1.5, 0}, {8., 0.06879114873375204}], 
         Offset[{-1.5, 0}, {8., 0.06879114873375204}]}]}, {
       LineBox[{{9., 0.08079294651402247}, {9., 0.07237964150451212}}], 
       LineBox[{
        Offset[{1.5, 0}, {9., 0.08079294651402247}], 
         Offset[{-1.5, 0}, {9., 0.08079294651402247}]}], 
       LineBox[{
        Offset[{1.5, 0}, {9., 0.07237964150451212}], 
         Offset[{-1.5, 0}, {9., 
          0.07237964150451212}]}]}}}, {}}, {}, {}, {}, {}},
  AspectRatio->NCache[GoldenRatio^(-1), 0.6180339887498948],
  Axes->{True, True},
  AxesLabel->{None, None},
  AxesOrigin->{0.8750000000000001, 0},
  DisplayFunction->Identity,
  Frame->{{False, False}, {False, False}},
  FrameLabel->{{None, None}, {None, None}},
  FrameTicks->{{Automatic, Automatic}, {Automatic, Automatic}},
  GridLines->{None, None},
  GridLinesStyle->Directive[
    GrayLevel[0.5, 0.4]],
  ImagePadding->All,
  Method->{"CoordinatesToolOptions" -> {"DisplayFunction" -> ({
        (Identity[#]& )[
         Part[#, 1]], 
        (Identity[#]& )[
         Part[#, 2]]}& ), "CopiedValueFunction" -> ({
        (Identity[#]& )[
         Part[#, 1]], 
        (Identity[#]& )[
         Part[#, 2]]}& )}},
  PlotRange->{{1., 9.}, {0, 0.363198945156986}},
  PlotRangeClipping->True,
  PlotRangePadding->{{
     Scaled[0.02], 
     Scaled[0.02]}, {
     Scaled[0.02], 
     Scaled[0.05]}},
  Ticks->{Automatic, Automatic}]], "Output",
 CellChangeTimes->{{3.685771040956943*^9, 3.685771069710923*^9}, {
   3.6857711076934013`*^9, 3.685771124463974*^9}, {3.6857712044012413`*^9, 
   3.6857713295879507`*^9}, {3.685771361717443*^9, 3.6857713990479383`*^9}, {
   3.685771471507311*^9, 3.685771554831333*^9}, {3.685771755813384*^9, 
   3.685771824455264*^9}, {3.685771858481236*^9, 3.68577187299218*^9}, {
   3.685771909755128*^9, 3.685772059977869*^9}, {3.685772141618228*^9, 
   3.685772154406698*^9}, {3.685779696628311*^9, 3.685779724460505*^9}, {
   3.685779770744762*^9, 3.6857798083086433`*^9}, 3.685780236534096*^9, {
   3.6857811397060328`*^9, 3.685781179174035*^9}, {3.6857813227250643`*^9, 
   3.685781340107769*^9}, {3.685781790731824*^9, 3.685781967388298*^9}, 
   3.685782031557273*^9, 3.6857820693903027`*^9, {3.6857822485582333`*^9, 
   3.685782306826804*^9}, {3.685782363278473*^9, 3.6857824249241943`*^9}, {
   3.685782458239756*^9, 3.685782611529743*^9}, 3.68578264285378*^9, {
   3.685782713813113*^9, 3.685782798385014*^9}, 3.685785656173085*^9, {
   3.685785693434853*^9, 3.685785714843308*^9}, 3.685786086945458*^9, 
   3.6857861690038023`*^9, 3.685787698765852*^9, 3.685787775991501*^9, 
   3.685788493750072*^9, 3.685793334876834*^9, 3.685850926529849*^9, 
   3.6858511587380753`*^9, {3.685852143878149*^9, 3.685852158976275*^9}, 
   3.6858523180898848`*^9, 3.6858528280213423`*^9, 3.685854690313389*^9, 
   3.685855316435157*^9, 3.68585708171671*^9, 3.685859197483309*^9, 
   3.685859312581197*^9, 3.685864443314245*^9, 3.6858663916832237`*^9, 
   3.6858670294096413`*^9, 3.685871769396082*^9, 3.686045375155178*^9, 
   3.686045622029297*^9, 3.686562547792227*^9, 3.6865654273069973`*^9, 
   3.686572660015687*^9, 3.686908021116353*^9, 3.688384484995376*^9, 
   3.6887284227574253`*^9, 3.688728495644764*^9, 3.688728711070757*^9, 
   3.689312448261011*^9, 3.6893248460060472`*^9, 3.691223593749514*^9, 
   3.691225354704544*^9, 3.691229534578991*^9, 3.6948593530979*^9, 
   3.6948594270891743`*^9, 3.694859521471715*^9, 3.694872797767358*^9, 
   3.694873247013592*^9, 3.694930969314328*^9, 3.6950130776133757`*^9, 
   3.695028941779337*^9, 3.695534800266368*^9, 3.695617919485832*^9, 
   3.7003720156887817`*^9, 3.732341353238982*^9, 3.74961893823518*^9, 
   3.75784893710634*^9, 3.757856176137595*^9, 3.757946079119178*^9, 
   3.758210536249599*^9, 3.758277789592367*^9, 3.7582806787738523`*^9, 
   3.758281087866187*^9, 3.75828143160655*^9, 3.758281516575679*^9, 
   3.758281912516521*^9, 3.758282078258873*^9, 3.758282182189959*^9, 
   3.758282272679536*^9, 3.758282588617861*^9, 3.7582827722702923`*^9, 
   3.758283023080495*^9, 3.75828331262123*^9, 3.758283412462503*^9, 
   3.758283567679167*^9, 3.758283763912616*^9, 3.758539788185795*^9, 
   3.758613961643096*^9, 3.758617276762824*^9, 3.75862439830732*^9, 
   3.7586256174386597`*^9, 3.759560346487898*^9, 3.759564784921556*^9, 
   3.7595654425410852`*^9, 3.759565557763455*^9, 3.762246616320719*^9, 
   3.76440005723985*^9, 3.765714926142161*^9, 3.767002143888755*^9, 
   3.7758041380855207`*^9, 3.775805282040169*^9, 3.775971775697461*^9, 
   3.775972195365839*^9, 3.7759942852661877`*^9, 
   3.77599455737708*^9},ExpressionUUID->"a9d6bee7-8e16-4801-a1b7-\
7e5c71dd49e2"]
}, Closed]],

Cell["MSMS simulation results", "Text",
 CellChangeTimes->{{3.749618944462336*^9, 3.749618945837041*^9}, 
   3.75784666936165*^9},ExpressionUUID->"abc88e9a-ad55-4330-955d-\
3aebef48ed04"],

Cell[CellGroupData[{

Cell[BoxData[
 RowBox[{"p2AR30", "=", 
  RowBox[{"ErrorListPlot", "[", 
   RowBox[{
    RowBox[{"{", 
     RowBox[{
     "datp005R30h01MSMST", ",", "datp005R30h05MSMST", ",", 
      "datp005R30h09MSMST"}], "}"}], ",", 
    RowBox[{"PlotRange", "\[Rule]", "All"}], ",", 
    RowBox[{"PlotStyle", "\[Rule]", 
     RowBox[{"{", 
      RowBox[{
       RowBox[{"{", 
        RowBox[{"Pink", ",", 
         RowBox[{"PointSize", "[", "0.02", "]"}]}], "}"}], ",", 
       RowBox[{"{", 
        RowBox[{"Gray", ",", 
         RowBox[{"PointSize", "[", "0.02", "]"}]}], "}"}], ",", 
       RowBox[{"{", 
        RowBox[{"Cyan", ",", 
         RowBox[{"PointSize", "[", "0.02", "]"}]}], "}"}]}], "}"}]}]}], 
   "]"}]}]], "Input",
 CellChangeTimes->{{3.685771006758107*^9, 3.685771069431809*^9}, 
   3.6857711239279337`*^9, {3.685781190897668*^9, 3.685781192467345*^9}, 
   3.685781339677002*^9, {3.6857817834518433`*^9, 3.6857817900761223`*^9}, {
   3.6857860625811872`*^9, 3.6857860863387423`*^9}, {3.685786163808024*^9, 
   3.685786167215951*^9}, {3.685787692139698*^9, 3.685787692667735*^9}, 
   3.688728422065075*^9, 3.688728685344034*^9, 3.689056583274879*^9, {
   3.6893124452476397`*^9, 3.689312447072493*^9}, {3.6912164548463783`*^9, 
   3.691216456430859*^9}, {3.694859325298334*^9, 3.694859351073429*^9}, {
   3.694859516077489*^9, 3.694859520412981*^9}, {3.6949302464795094`*^9, 
   3.694930246815073*^9}, {3.6949309653656483`*^9, 3.694930967975124*^9}, {
   3.6950129929671907`*^9, 3.695012993303426*^9}, {3.695534775590495*^9, 
   3.695534776021862*^9}, {3.749618951871266*^9, 3.749618965309495*^9}, {
   3.758210539311501*^9, 3.75821054295714*^9}, {3.7622465352911253`*^9, 
   3.7622465352988586`*^9}},ExpressionUUID->"b479b162-d6d1-472f-bf86-\
873bad294c4a"],

Cell[BoxData[
 GraphicsBox[{{}, {{}, 
    {RGBColor[1, 0.5, 0.5], PointSize[0.02], AbsoluteThickness[1.6], 
     PointBox[{{1., 0.30430166084432}, {2., 0.15495206925598}, {3., 
      0.110793563714593}, {4., 0.08996307740882}, {5., 0.0809472201345266}, {
      6., 0.0668405204933823}, {7., 0.0560743894536698}, {8., 
      0.0666672972062536}, {9., 
      0.0694602014884542}}], {{
       LineBox[{{1., 0.31073676299501735`}, {1., 0.2978665586936226}}], 
       LineBox[{
        Offset[{1.5, 0}, {1., 0.31073676299501735`}], 
         Offset[{-1.5, 0}, {1., 0.31073676299501735`}]}], 
       LineBox[{
        Offset[{1.5, 0}, {1., 0.2978665586936226}], 
         Offset[{-1.5, 0}, {1., 0.2978665586936226}]}]}, {
       LineBox[{{2., 0.16001959094446735`}, {2., 0.14988454756749267`}}], 
       LineBox[{
        Offset[{1.5, 0}, {2., 0.16001959094446735`}], 
         Offset[{-1.5, 0}, {2., 0.16001959094446735`}]}], 
       LineBox[{
        Offset[{1.5, 0}, {2., 0.14988454756749267`}], 
         Offset[{-1.5, 0}, {2., 0.14988454756749267`}]}]}, {
       LineBox[{{3., 0.1151674335900304}, {3., 0.10641969383915559`}}], 
       LineBox[{
        Offset[{1.5, 0}, {3., 0.1151674335900304}], 
         Offset[{-1.5, 0}, {3., 0.1151674335900304}]}], 
       LineBox[{
        Offset[{1.5, 0}, {3., 0.10641969383915559`}], 
         Offset[{-1.5, 0}, {3., 0.10641969383915559`}]}]}, {
       LineBox[{{4., 0.09379935052308955}, {4., 0.08612680429455044}}], 
       LineBox[{
        Offset[{1.5, 0}, {4., 0.09379935052308955}], 
         Offset[{-1.5, 0}, {4., 0.09379935052308955}]}], 
       LineBox[{
        Offset[{1.5, 0}, {4., 0.08612680429455044}], 
         Offset[{-1.5, 0}, {4., 0.08612680429455044}]}]}, {
       LineBox[{{5., 0.08523986334254378}, {5., 0.07665457692650941}}], 
       LineBox[{
        Offset[{1.5, 0}, {5., 0.08523986334254378}], 
         Offset[{-1.5, 0}, {5., 0.08523986334254378}]}], 
       LineBox[{
        Offset[{1.5, 0}, {5., 0.07665457692650941}], 
         Offset[{-1.5, 0}, {5., 0.07665457692650941}]}]}, {
       LineBox[{{6., 0.07021022859241023}, {6., 0.06347081239435436}}], 
       LineBox[{
        Offset[{1.5, 0}, {6., 0.07021022859241023}], 
         Offset[{-1.5, 0}, {6., 0.07021022859241023}]}], 
       LineBox[{
        Offset[{1.5, 0}, {6., 0.06347081239435436}], 
         Offset[{-1.5, 0}, {6., 0.06347081239435436}]}]}, {
       LineBox[{{7., 0.05922541560890627}, {7., 0.05292336329843333}}], 
       LineBox[{
        Offset[{1.5, 0}, {7., 0.05922541560890627}], 
         Offset[{-1.5, 0}, {7., 0.05922541560890627}]}], 
       LineBox[{
        Offset[{1.5, 0}, {7., 0.05292336329843333}], 
         Offset[{-1.5, 0}, {7., 0.05292336329843333}]}]}, {
       LineBox[{{8., 0.0702611270333826}, {8., 0.0630734673791246}}], 
       LineBox[{
        Offset[{1.5, 0}, {8., 0.0702611270333826}], 
         Offset[{-1.5, 0}, {8., 0.0702611270333826}]}], 
       LineBox[{
        Offset[{1.5, 0}, {8., 0.0630734673791246}], 
         Offset[{-1.5, 0}, {8., 0.0630734673791246}]}]}, {
       LineBox[{{9., 0.07324096688000603}, {9., 0.06567943609690238}}], 
       LineBox[{
        Offset[{1.5, 0}, {9., 0.07324096688000603}], 
         Offset[{-1.5, 0}, {9., 0.07324096688000603}]}], 
       LineBox[{
        Offset[{1.5, 0}, {9., 0.06567943609690238}], 
         Offset[{-1.5, 0}, {9., 0.06567943609690238}]}]}}}, 
    {GrayLevel[0.5], PointSize[0.02], AbsoluteThickness[1.6], 
     PointBox[{{1., 0.30837368127255}, {2., 0.158728308551584}, {3., 
      0.105654560640256}, {4., 0.0886630977752668}, {5., 
      0.0708277304187687}, {6., 0.0719290552016041}, {7., 
      0.0646531135541496}, {8., 0.0638907539088781}, {9., 
      0.0672796986769433}}], {{
       LineBox[{{1., 0.3150592283950172}, {1., 0.3016881341500828}}], 
       LineBox[{
        Offset[{1.5, 0}, {1., 0.3150592283950172}], 
         Offset[{-1.5, 0}, {1., 0.3150592283950172}]}], 
       LineBox[{
        Offset[{1.5, 0}, {1., 0.3016881341500828}], 
         Offset[{-1.5, 0}, {1., 0.3016881341500828}]}]}, {
       LineBox[{{2., 0.16406259102983323`}, {2., 0.1533940260733348}}], 
       LineBox[{
        Offset[{1.5, 0}, {2., 0.16406259102983323`}], 
         Offset[{-1.5, 0}, {2., 0.16406259102983323`}]}], 
       LineBox[{
        Offset[{1.5, 0}, {2., 0.1533940260733348}], 
         Offset[{-1.5, 0}, {2., 0.1533940260733348}]}]}, {
       LineBox[{{3., 0.1099071215603543}, {3., 0.10140199972015769`}}], 
       LineBox[{
        Offset[{1.5, 0}, {3., 0.1099071215603543}], 
         Offset[{-1.5, 0}, {3., 0.1099071215603543}]}], 
       LineBox[{
        Offset[{1.5, 0}, {3., 0.10140199972015769`}], 
         Offset[{-1.5, 0}, {3., 0.10140199972015769`}]}]}, {
       LineBox[{{4., 0.09306673972773753}, {4., 0.08425945582279608}}], 
       LineBox[{
        Offset[{1.5, 0}, {4., 0.09306673972773753}], 
         Offset[{-1.5, 0}, {4., 0.09306673972773753}]}], 
       LineBox[{
        Offset[{1.5, 0}, {4., 0.08425945582279608}], 
         Offset[{-1.5, 0}, {4., 0.08425945582279608}]}]}, {
       LineBox[{{5., 0.07495610747516114}, {5., 0.06669935336237627}}], 
       LineBox[{
        Offset[{1.5, 0}, {5., 0.07495610747516114}], 
         Offset[{-1.5, 0}, {5., 0.07495610747516114}]}], 
       LineBox[{
        Offset[{1.5, 0}, {5., 0.06669935336237627}], 
         Offset[{-1.5, 0}, {5., 0.06669935336237627}]}]}, {
       LineBox[{{6., 0.07549407196876683}, {6., 0.06836403843444137}}], 
       LineBox[{
        Offset[{1.5, 0}, {6., 0.07549407196876683}], 
         Offset[{-1.5, 0}, {6., 0.07549407196876683}]}], 
       LineBox[{
        Offset[{1.5, 0}, {6., 0.06836403843444137}], 
         Offset[{-1.5, 0}, {6., 0.06836403843444137}]}]}, {
       LineBox[{{7., 0.06793226600376837}, {7., 0.06137396110453084}}], 
       LineBox[{
        Offset[{1.5, 0}, {7., 0.06793226600376837}], 
         Offset[{-1.5, 0}, {7., 0.06793226600376837}]}], 
       LineBox[{
        Offset[{1.5, 0}, {7., 0.06137396110453084}], 
         Offset[{-1.5, 0}, {7., 0.06137396110453084}]}]}, {
       LineBox[{{8., 0.06746982206179747}, {8., 0.060311685755958744`}}], 
       LineBox[{
        Offset[{1.5, 0}, {8., 0.06746982206179747}], 
         Offset[{-1.5, 0}, {8., 0.06746982206179747}]}], 
       LineBox[{
        Offset[{1.5, 0}, {8., 0.060311685755958744`}], 
         Offset[{-1.5, 0}, {8., 0.060311685755958744`}]}]}, {
       LineBox[{{9., 0.07106332033700147}, {9., 0.06349607701688514}}], 
       LineBox[{
        Offset[{1.5, 0}, {9., 0.07106332033700147}], 
         Offset[{-1.5, 0}, {9., 0.07106332033700147}]}], 
       LineBox[{
        Offset[{1.5, 0}, {9., 0.06349607701688514}], 
         Offset[{-1.5, 0}, {9., 0.06349607701688514}]}]}}}, 
    {RGBColor[0, 1, 1], PointSize[0.02], AbsoluteThickness[1.6], 
     PointBox[{{1., 0.327938096840542}, {2., 0.155705811545899}, {3., 
      0.103882585366634}, {4., 0.0841175024557198}, {5., 
      0.0689327870135841}, {6., 0.067463030568429}, {7., 
      0.0612957201787767}, {8., 0.0690100920893447}, {9., 
      0.0616543739410708}}], {{
       LineBox[{{1., 0.33440786626644653`}, {1., 0.32146832741463743`}}], 
       LineBox[{
        Offset[{1.5, 0}, {1., 0.33440786626644653`}], 
         Offset[{-1.5, 0}, {1., 0.33440786626644653`}]}], 
       LineBox[{
        Offset[{1.5, 0}, {1., 0.32146832741463743`}], 
         Offset[{-1.5, 0}, {1., 0.32146832741463743`}]}]}, {
       LineBox[{{2., 0.16064771165662434`}, {2., 0.15076391143517365`}}], 
       LineBox[{
        Offset[{1.5, 0}, {2., 0.16064771165662434`}], 
         Offset[{-1.5, 0}, {2., 0.16064771165662434`}]}], 
       LineBox[{
        Offset[{1.5, 0}, {2., 0.15076391143517365`}], 
         Offset[{-1.5, 0}, {2., 0.15076391143517365`}]}]}, {
       LineBox[{{3., 0.10808384567629592`}, {3., 0.09968132505697208}}], 
       LineBox[{
        Offset[{1.5, 0}, {3., 0.10808384567629592`}], 
         Offset[{-1.5, 0}, {3., 0.10808384567629592`}]}], 
       LineBox[{
        Offset[{1.5, 0}, {3., 0.09968132505697208}], 
         Offset[{-1.5, 0}, {3., 0.09968132505697208}]}]}, {
       LineBox[{{4., 0.08804056537458053}, {4., 0.08019443953685908}}], 
       LineBox[{
        Offset[{1.5, 0}, {4., 0.08804056537458053}], 
         Offset[{-1.5, 0}, {4., 0.08804056537458053}]}], 
       LineBox[{
        Offset[{1.5, 0}, {4., 0.08019443953685908}], 
         Offset[{-1.5, 0}, {4., 0.08019443953685908}]}]}, {
       LineBox[{{5., 0.07269533576370538}, {5., 0.06517023826346283}}], 
       LineBox[{
        Offset[{1.5, 0}, {5., 0.07269533576370538}], 
         Offset[{-1.5, 0}, {5., 0.07269533576370538}]}], 
       LineBox[{
        Offset[{1.5, 0}, {5., 0.06517023826346283}], 
         Offset[{-1.5, 0}, {5., 0.06517023826346283}]}]}, {
       LineBox[{{6., 0.07077504763066188}, {6., 0.06415101350619613}}], 
       LineBox[{
        Offset[{1.5, 0}, {6., 0.07077504763066188}], 
         Offset[{-1.5, 0}, {6., 0.07077504763066188}]}], 
       LineBox[{
        Offset[{1.5, 0}, {6., 0.06415101350619613}], 
         Offset[{-1.5, 0}, {6., 0.06415101350619613}]}]}, {
       LineBox[{{7., 0.06461693038558518}, {7., 0.05797450997196822}}], 
       LineBox[{
        Offset[{1.5, 0}, {7., 0.06461693038558518}], 
         Offset[{-1.5, 0}, {7., 0.06461693038558518}]}], 
       LineBox[{
        Offset[{1.5, 0}, {7., 0.05797450997196822}], 
         Offset[{-1.5, 0}, {7., 0.05797450997196822}]}]}, {
       LineBox[{{8., 0.07271073961047207}, {8., 0.06530944456821731}}], 
       LineBox[{
        Offset[{1.5, 0}, {8., 0.07271073961047207}], 
         Offset[{-1.5, 0}, {8., 0.07271073961047207}]}], 
       LineBox[{
        Offset[{1.5, 0}, {8., 0.06530944456821731}], 
         Offset[{-1.5, 0}, {8., 0.06530944456821731}]}]}, {
       LineBox[{{9., 0.06528558067260357}, {9., 0.05802316720953803}}], 
       LineBox[{
        Offset[{1.5, 0}, {9., 0.06528558067260357}], 
         Offset[{-1.5, 0}, {9., 0.06528558067260357}]}], 
       LineBox[{
        Offset[{1.5, 0}, {9., 0.05802316720953803}], 
         Offset[{-1.5, 0}, {9., 
          0.05802316720953803}]}]}}}, {}}, {}, {}, {}, {}},
  AspectRatio->NCache[GoldenRatio^(-1), 0.6180339887498948],
  Axes->{True, True},
  AxesLabel->{None, None},
  AxesOrigin->{0.8750000000000001, 0},
  DisplayFunction->Identity,
  Frame->{{False, False}, {False, False}},
  FrameLabel->{{None, None}, {None, None}},
  FrameTicks->{{Automatic, Automatic}, {Automatic, Automatic}},
  GridLines->{None, None},
  GridLinesStyle->Directive[
    GrayLevel[0.5, 0.4]],
  ImagePadding->All,
  Method->{"CoordinatesToolOptions" -> {"DisplayFunction" -> ({
        (Identity[#]& )[
         Part[#, 1]], 
        (Identity[#]& )[
         Part[#, 2]]}& ), "CopiedValueFunction" -> ({
        (Identity[#]& )[
         Part[#, 1]], 
        (Identity[#]& )[
         Part[#, 2]]}& )}},
  PlotRange->{{1., 9.}, {0, 0.327938096840542}},
  PlotRangeClipping->True,
  PlotRangePadding->{{
     Scaled[0.02], 
     Scaled[0.02]}, {
     Scaled[0.02], 
     Scaled[0.05]}},
  Ticks->{Automatic, Automatic}]], "Output",
 CellChangeTimes->CompressedData["
1:eJxTTMoPSmVkYGDQAOKIXdsXXXn/2vHHQRXd9v+vHY/UmG/rAtKzap/O3gak
U8Je7jVneOP44MqWyRFAek71rT+RQPr2hb/6UUD6rvjXKBAdxDQlFURXdfpO
B9Fx0qdWg2j+S8d3gGilYvEjIPrewqmvQfSi4C6maCB9p/CJIohWFxV3A9FP
V0wIAtENx76ngmg2vfo6EL0jprPxBkgfT9vOP0BaRGVO+D8gzZ137iIj4xvH
LYkGWUxA+ntp4OVTTG8cnfTl/50B0u1vgwLOAmmf17vjQPQKf97qV+xvHOWf
a35n5Xnj+OPiib/tfG8cPSP/Nf8ReOP4Na0y9pjiG0e5cuc3INro+g9zCaU3
ji82FeeA6Jcym0yVgbTIwq3hIBoAjf6dGg==
  
  "],ExpressionUUID->"863aea0e-7b47-4179-8f5a-e4a8cf7cdc84"]
}, Closed]],

Cell["All together", "Text",
 CellChangeTimes->{{3.749619006423669*^9, 
  3.749619009030168*^9}},ExpressionUUID->"63cf95a9-d189-4b2e-b9c7-\
54cdd3b7a39c"],

Cell[CellGroupData[{

Cell[BoxData[
 RowBox[{"p3R30", "=", 
  RowBox[{"Show", "[", 
   RowBox[{"p1R30", ",", "p2R30", ",", "p2AR30", ",", 
    RowBox[{"PlotRange", "\[Rule]", "All"}]}], "]"}]}]], "Input",
 CellChangeTimes->{{3.68577110976342*^9, 3.6857711431595287`*^9}, {
   3.6857876973205643`*^9, 3.685787710312664*^9}, {3.6887284271289988`*^9, 
   3.688728430248624*^9}, {3.6887287139985123`*^9, 3.688728718494382*^9}, {
   3.691216458846386*^9, 3.691216461158431*^9}, 3.691223599351904*^9, {
   3.694859357346485*^9, 3.694859360944672*^9}, {3.694859524124564*^9, 
   3.694859526492465*^9}, {3.695534776709569*^9, 3.69553477784658*^9}, {
   3.7496189708925247`*^9, 
   3.749618972612782*^9}},ExpressionUUID->"0489f751-ed1b-48f9-8894-\
3ccc9253452d"],

Cell[BoxData[
 GraphicsBox[{{{}, {{}, {}, 
     {RGBColor[1, 0, 0], PointSize[0.012833333333333334`], AbsoluteThickness[
      1.6], LineBox[{{1., 0.2843229143252894}, {2., 0.15568973888338983`}, {
       3., 0.11641637505599653`}, {4., 0.09549921314118558}, {5., 
       0.08196941313471115}, {6., 0.0725070310965255}, {7., 
       0.06594682558425195}, {8., 0.06246030097012732}, {9., 
       0.0651881878085228}}]}, 
     {GrayLevel[0], PointSize[0.012833333333333334`], AbsoluteThickness[1.6], 
      LineBox[{{1., 0.30654150783261286`}, {2., 0.16107464953387945`}, {3., 
       0.11668666767584394`}, {4., 0.09371749761210792}, {5., 
       0.07900069193109319}, {6., 0.06863561561093497}, {7., 
       0.06123342894535846}, {8., 0.05665250398687545}, {9., 
       0.05645743687129374}}]}, 
     {RGBColor[0, 0, 1], PointSize[0.012833333333333334`], AbsoluteThickness[
      1.6], LineBox[{{1., 0.3057213799784548}, {2., 0.1607563289648193}, {3., 
       0.11661097981026051`}, {4., 0.09375764202428805}, {5., 
       0.07911318083874641}, {6., 0.06880275169769474}, {7., 
       0.06144862327912644}, {8., 0.05692582874870752}, {9., 
       0.056863284657902136`}}]}, 
     {GrayLevel[0.5], PointSize[0.012833333333333334`], AbsoluteThickness[
      1.6], Dashing[{Small, Small}], 
      LineBox[{{1., 0.3534857623790153}, {2., 0.17674288118950765`}, {3., 
       0.11782858745967176`}, {4., 0.08837144059475383}, {5., 
       0.07069715247580306}, {6., 0.05891429372983588}, {7., 
       0.05049796605414504}, {8., 0.04418572029737691}, {9., 
       0.039276195819890586`}}]}}, {}, {}, {}, {}}, {{}, {{}, 
     {RGBColor[1, 0, 0], PointSize[0.02], AbsoluteThickness[1.6], 
      PointBox[{{1., 0.329161993517605}, {2., 0.151016866148701}, {3., 
       0.108599566096671}, {4., 0.0792957572716241}, {5., 
       0.0642879008747817}, {6., 0.067089185398365}, {7., 
       0.0621429048803507}, {8., 0.0703711870115895}, {9., 
       0.0680346388003122}}], {{
        LineBox[{{1., 0.33563156115128645`}, {1., 0.32269242588392355`}}], 
        LineBox[{
         Offset[{1.5, 0}, {1., 0.33563156115128645`}], 
          Offset[{-1.5, 0}, {1., 0.33563156115128645`}]}], 
        LineBox[{
         Offset[{1.5, 0}, {1., 0.32269242588392355`}], 
          Offset[{-1.5, 0}, {1., 0.32269242588392355`}]}]}, {
        LineBox[{{2., 0.15601215791533787`}, {2., 0.14602157438206412`}}], 
        LineBox[{
         Offset[{1.5, 0}, {2., 0.15601215791533787`}], 
          Offset[{-1.5, 0}, {2., 0.15601215791533787`}]}], 
        LineBox[{
         Offset[{1.5, 0}, {2., 0.14602157438206412`}], 
          Offset[{-1.5, 0}, {2., 0.14602157438206412`}]}]}, {
        LineBox[{{3., 0.113018873048653}, {3., 0.104180259144689}}], 
        LineBox[{
         Offset[{1.5, 0}, {3., 0.113018873048653}], 
          Offset[{-1.5, 0}, {3., 0.113018873048653}]}], 
        LineBox[{
         Offset[{1.5, 0}, {3., 0.104180259144689}], 
          Offset[{-1.5, 0}, {3., 0.104180259144689}]}]}, {
        LineBox[{{4., 0.08322233355366154}, {4., 0.07536918098958667}}], 
        LineBox[{
         Offset[{1.5, 0}, {4., 0.08322233355366154}], 
          Offset[{-1.5, 0}, {4., 0.08322233355366154}]}], 
        LineBox[{
         Offset[{1.5, 0}, {4., 0.07536918098958667}], 
          Offset[{-1.5, 0}, {4., 0.07536918098958667}]}]}, {
        LineBox[{{5., 0.06806471032285913}, {5., 0.06051109142670427}}], 
        LineBox[{
         Offset[{1.5, 0}, {5., 0.06806471032285913}], 
          Offset[{-1.5, 0}, {5., 0.06806471032285913}]}], 
        LineBox[{
         Offset[{1.5, 0}, {5., 0.06051109142670427}], 
          Offset[{-1.5, 0}, {5., 0.06051109142670427}]}]}, {
        LineBox[{{6., 0.0705274730973872}, {6., 0.0636508976993428}}], 
        LineBox[{
         Offset[{1.5, 0}, {6., 0.0705274730973872}], 
          Offset[{-1.5, 0}, {6., 0.0705274730973872}]}], 
        LineBox[{
         Offset[{1.5, 0}, {6., 0.0636508976993428}], 
          Offset[{-1.5, 0}, {6., 0.0636508976993428}]}]}, {
        LineBox[{{7., 0.06554540525280589}, {7., 0.05874040450789551}}], 
        LineBox[{
         Offset[{1.5, 0}, {7., 0.06554540525280589}], 
          Offset[{-1.5, 0}, {7., 0.06554540525280589}]}], 
        LineBox[{
         Offset[{1.5, 0}, {7., 0.05874040450789551}], 
          Offset[{-1.5, 0}, {7., 0.05874040450789551}]}]}, {
        LineBox[{{8., 0.07415089582639639}, {8., 0.0665914781967826}}], 
        LineBox[{
         Offset[{1.5, 0}, {8., 0.07415089582639639}], 
          Offset[{-1.5, 0}, {8., 0.07415089582639639}]}], 
        LineBox[{
         Offset[{1.5, 0}, {8., 0.0665914781967826}], 
          Offset[{-1.5, 0}, {8., 0.0665914781967826}]}]}, {
        LineBox[{{9., 0.07150968213900523}, {9., 0.06455959546161917}}], 
        LineBox[{
         Offset[{1.5, 0}, {9., 0.07150968213900523}], 
          Offset[{-1.5, 0}, {9., 0.07150968213900523}]}], 
        LineBox[{
         Offset[{1.5, 0}, {9., 0.06455959546161917}], 
          Offset[{-1.5, 0}, {9., 0.06455959546161917}]}]}}}, 
     {GrayLevel[0], PointSize[0.02], AbsoluteThickness[1.6], 
      PointBox[{{1., 0.363198945156986}, {2., 0.169403419543346}, {3., 
       0.102328418131168}, {4., 0.0690466874101577}, {5., 
       0.0574627074103032}, {6., 0.052215991222476}, {7., 
       0.0530291849849677}, {8., 0.0607323865523995}, {9., 
       0.0725822595881961}}], {{
        LineBox[{{1., 0.3702997638877093}, {1., 0.35609812642626265`}}], 
        LineBox[{
         Offset[{1.5, 0}, {1., 0.3702997638877093}], 
          Offset[{-1.5, 0}, {1., 0.3702997638877093}]}], 
        LineBox[{
         Offset[{1.5, 0}, {1., 0.35609812642626265`}], 
          Offset[{-1.5, 0}, {1., 0.35609812642626265`}]}]}, {
        LineBox[{{2., 0.17504255217122464`}, {2., 0.16376428691546738`}}], 
        LineBox[{
         Offset[{1.5, 0}, {2., 0.17504255217122464`}], 
          Offset[{-1.5, 0}, {2., 0.17504255217122464`}]}], 
        LineBox[{
         Offset[{1.5, 0}, {2., 0.16376428691546738`}], 
          Offset[{-1.5, 0}, {2., 0.16376428691546738`}]}]}, {
        LineBox[{{3., 0.1067228575232565}, {3., 0.0979339787390795}}], 
        LineBox[{
         Offset[{1.5, 0}, {3., 0.1067228575232565}], 
          Offset[{-1.5, 0}, {3., 0.1067228575232565}]}], 
        LineBox[{
         Offset[{1.5, 0}, {3., 0.0979339787390795}], 
          Offset[{-1.5, 0}, {3., 0.0979339787390795}]}]}, {
        LineBox[{{4., 0.07256001663086109}, {4., 0.0655333581894543}}], 
        LineBox[{
         Offset[{1.5, 0}, {4., 0.07256001663086109}], 
          Offset[{-1.5, 0}, {4., 0.07256001663086109}]}], 
        LineBox[{
         Offset[{1.5, 0}, {4., 0.0655333581894543}], 
          Offset[{-1.5, 0}, {4., 0.0655333581894543}]}]}, {
        LineBox[{{5., 0.06094009668175907}, {5., 0.053985318138847334`}}], 
        LineBox[{
         Offset[{1.5, 0}, {5., 0.06094009668175907}], 
          Offset[{-1.5, 0}, {5., 0.06094009668175907}]}], 
        LineBox[{
         Offset[{1.5, 0}, {5., 0.053985318138847334`}], 
          Offset[{-1.5, 0}, {5., 0.053985318138847334`}]}]}, {
        LineBox[{{6., 0.055246409891013246`}, {6., 0.04918557255393875}}], 
        LineBox[{
         Offset[{1.5, 0}, {6., 0.055246409891013246`}], 
          Offset[{-1.5, 0}, {6., 0.055246409891013246`}]}], 
        LineBox[{
         Offset[{1.5, 0}, {6., 0.04918557255393875}], 
          Offset[{-1.5, 0}, {6., 0.04918557255393875}]}]}, {
        LineBox[{{7., 0.05640508998254431}, {7., 0.04965327998739109}}], 
        LineBox[{
         Offset[{1.5, 0}, {7., 0.05640508998254431}], 
          Offset[{-1.5, 0}, {7., 0.05640508998254431}]}], 
        LineBox[{
         Offset[{1.5, 0}, {7., 0.04965327998739109}], 
          Offset[{-1.5, 0}, {7., 0.04965327998739109}]}]}, {
        LineBox[{{8., 0.0640317062749565}, {8., 0.05743306682984251}}], 
        LineBox[{
         Offset[{1.5, 0}, {8., 0.0640317062749565}], 
          Offset[{-1.5, 0}, {8., 0.0640317062749565}]}], 
        LineBox[{
         Offset[{1.5, 0}, {8., 0.05743306682984251}], 
          Offset[{-1.5, 0}, {8., 0.05743306682984251}]}]}, {
        LineBox[{{9., 0.07632356732994738}, {9., 0.06884095184644481}}], 
        LineBox[{
         Offset[{1.5, 0}, {9., 0.07632356732994738}], 
          Offset[{-1.5, 0}, {9., 0.07632356732994738}]}], 
        LineBox[{
         Offset[{1.5, 0}, {9., 0.06884095184644481}], 
          Offset[{-1.5, 0}, {9., 0.06884095184644481}]}]}}}, 
     {RGBColor[0, 0, 1], PointSize[0.02], AbsoluteThickness[1.6], 
      PointBox[{{1., 0.346873030259762}, {2., 0.14056011930545}, {3., 
       0.09679136676949}, {4., 0.0714482582210379}, {5., 
       0.0672592065038367}, {6., 0.0634137472248555}, {7., 
       0.0643652516778862}, {8., 0.0727027260284152}, {9., 
       0.0765862940092673}}], {{
        LineBox[{{1., 0.35409219028061034`}, {1., 0.3396538702389137}}], 
        LineBox[{
         Offset[{1.5, 0}, {1., 0.35409219028061034`}], 
          Offset[{-1.5, 0}, {1., 0.35409219028061034`}]}], 
        LineBox[{
         Offset[{1.5, 0}, {1., 0.3396538702389137}], 
          Offset[{-1.5, 0}, {1., 0.3396538702389137}]}]}, {
        LineBox[{{2., 0.14564059969259213`}, {2., 0.1354796389183079}}], 
        LineBox[{
         Offset[{1.5, 0}, {2., 0.14564059969259213`}], 
          Offset[{-1.5, 0}, {2., 0.14564059969259213`}]}], 
        LineBox[{
         Offset[{1.5, 0}, {2., 0.1354796389183079}], 
          Offset[{-1.5, 0}, {2., 0.1354796389183079}]}]}, {
        LineBox[{{3., 0.10133895743559591`}, {3., 0.09224377610338409}}], 
        LineBox[{
         Offset[{1.5, 0}, {3., 0.10133895743559591`}], 
          Offset[{-1.5, 0}, {3., 0.10133895743559591`}]}], 
        LineBox[{
         Offset[{1.5, 0}, {3., 0.09224377610338409}], 
          Offset[{-1.5, 0}, {3., 0.09224377610338409}]}]}, {
        LineBox[{{4., 0.07520807495330575}, {4., 0.06768844148877004}}], 
        LineBox[{
         Offset[{1.5, 0}, {4., 0.07520807495330575}], 
          Offset[{-1.5, 0}, {4., 0.07520807495330575}]}], 
        LineBox[{
         Offset[{1.5, 0}, {4., 0.06768844148877004}], 
          Offset[{-1.5, 0}, {4., 0.06768844148877004}]}]}, {
        LineBox[{{5., 0.07133329118246765}, {5., 0.06318512182520575}}], 
        LineBox[{
         Offset[{1.5, 0}, {5., 0.07133329118246765}], 
          Offset[{-1.5, 0}, {5., 0.07133329118246765}]}], 
        LineBox[{
         Offset[{1.5, 0}, {5., 0.06318512182520575}], 
          Offset[{-1.5, 0}, {5., 0.06318512182520575}]}]}, {
        LineBox[{{6., 0.06679343384607579}, {6., 0.06003406060363521}}], 
        LineBox[{
         Offset[{1.5, 0}, {6., 0.06679343384607579}], 
          Offset[{-1.5, 0}, {6., 0.06679343384607579}]}], 
        LineBox[{
         Offset[{1.5, 0}, {6., 0.06003406060363521}], 
          Offset[{-1.5, 0}, {6., 0.06003406060363521}]}]}, {
        LineBox[{{7., 0.06782661669497403}, {7., 0.060903886660798386`}}], 
        LineBox[{
         Offset[{1.5, 0}, {7., 0.06782661669497403}], 
          Offset[{-1.5, 0}, {7., 0.06782661669497403}]}], 
        LineBox[{
         Offset[{1.5, 0}, {7., 0.060903886660798386`}], 
          Offset[{-1.5, 0}, {7., 0.060903886660798386`}]}]}, {
        LineBox[{{8., 0.07661430332307835}, {8., 0.06879114873375204}}], 
        LineBox[{
         Offset[{1.5, 0}, {8., 0.07661430332307835}], 
          Offset[{-1.5, 0}, {8., 0.07661430332307835}]}], 
        LineBox[{
         Offset[{1.5, 0}, {8., 0.06879114873375204}], 
          Offset[{-1.5, 0}, {8., 0.06879114873375204}]}]}, {
        LineBox[{{9., 0.08079294651402247}, {9., 0.07237964150451212}}], 
        LineBox[{
         Offset[{1.5, 0}, {9., 0.08079294651402247}], 
          Offset[{-1.5, 0}, {9., 0.08079294651402247}]}], 
        LineBox[{
         Offset[{1.5, 0}, {9., 0.07237964150451212}], 
          Offset[{-1.5, 0}, {9., 
           0.07237964150451212}]}]}}}, {}}, {}, {}, {}, {}}, {{}, {{}, 
     {RGBColor[1, 0.5, 0.5], PointSize[0.02], AbsoluteThickness[1.6], 
      PointBox[{{1., 0.30430166084432}, {2., 0.15495206925598}, {3., 
       0.110793563714593}, {4., 0.08996307740882}, {5., 0.0809472201345266}, {
       6., 0.0668405204933823}, {7., 0.0560743894536698}, {8., 
       0.0666672972062536}, {9., 
       0.0694602014884542}}], {{
        LineBox[{{1., 0.31073676299501735`}, {1., 0.2978665586936226}}], 
        LineBox[{
         Offset[{1.5, 0}, {1., 0.31073676299501735`}], 
          Offset[{-1.5, 0}, {1., 0.31073676299501735`}]}], 
        LineBox[{
         Offset[{1.5, 0}, {1., 0.2978665586936226}], 
          Offset[{-1.5, 0}, {1., 0.2978665586936226}]}]}, {
        LineBox[{{2., 0.16001959094446735`}, {2., 0.14988454756749267`}}], 
        LineBox[{
         Offset[{1.5, 0}, {2., 0.16001959094446735`}], 
          Offset[{-1.5, 0}, {2., 0.16001959094446735`}]}], 
        LineBox[{
         Offset[{1.5, 0}, {2., 0.14988454756749267`}], 
          Offset[{-1.5, 0}, {2., 0.14988454756749267`}]}]}, {
        LineBox[{{3., 0.1151674335900304}, {3., 0.10641969383915559`}}], 
        LineBox[{
         Offset[{1.5, 0}, {3., 0.1151674335900304}], 
          Offset[{-1.5, 0}, {3., 0.1151674335900304}]}], 
        LineBox[{
         Offset[{1.5, 0}, {3., 0.10641969383915559`}], 
          Offset[{-1.5, 0}, {3., 0.10641969383915559`}]}]}, {
        LineBox[{{4., 0.09379935052308955}, {4., 0.08612680429455044}}], 
        LineBox[{
         Offset[{1.5, 0}, {4., 0.09379935052308955}], 
          Offset[{-1.5, 0}, {4., 0.09379935052308955}]}], 
        LineBox[{
         Offset[{1.5, 0}, {4., 0.08612680429455044}], 
          Offset[{-1.5, 0}, {4., 0.08612680429455044}]}]}, {
        LineBox[{{5., 0.08523986334254378}, {5., 0.07665457692650941}}], 
        LineBox[{
         Offset[{1.5, 0}, {5., 0.08523986334254378}], 
          Offset[{-1.5, 0}, {5., 0.08523986334254378}]}], 
        LineBox[{
         Offset[{1.5, 0}, {5., 0.07665457692650941}], 
          Offset[{-1.5, 0}, {5., 0.07665457692650941}]}]}, {
        LineBox[{{6., 0.07021022859241023}, {6., 0.06347081239435436}}], 
        LineBox[{
         Offset[{1.5, 0}, {6., 0.07021022859241023}], 
          Offset[{-1.5, 0}, {6., 0.07021022859241023}]}], 
        LineBox[{
         Offset[{1.5, 0}, {6., 0.06347081239435436}], 
          Offset[{-1.5, 0}, {6., 0.06347081239435436}]}]}, {
        LineBox[{{7., 0.05922541560890627}, {7., 0.05292336329843333}}], 
        LineBox[{
         Offset[{1.5, 0}, {7., 0.05922541560890627}], 
          Offset[{-1.5, 0}, {7., 0.05922541560890627}]}], 
        LineBox[{
         Offset[{1.5, 0}, {7., 0.05292336329843333}], 
          Offset[{-1.5, 0}, {7., 0.05292336329843333}]}]}, {
        LineBox[{{8., 0.0702611270333826}, {8., 0.0630734673791246}}], 
        LineBox[{
         Offset[{1.5, 0}, {8., 0.0702611270333826}], 
          Offset[{-1.5, 0}, {8., 0.0702611270333826}]}], 
        LineBox[{
         Offset[{1.5, 0}, {8., 0.0630734673791246}], 
          Offset[{-1.5, 0}, {8., 0.0630734673791246}]}]}, {
        LineBox[{{9., 0.07324096688000603}, {9., 0.06567943609690238}}], 
        LineBox[{
         Offset[{1.5, 0}, {9., 0.07324096688000603}], 
          Offset[{-1.5, 0}, {9., 0.07324096688000603}]}], 
        LineBox[{
         Offset[{1.5, 0}, {9., 0.06567943609690238}], 
          Offset[{-1.5, 0}, {9., 0.06567943609690238}]}]}}}, 
     {GrayLevel[0.5], PointSize[0.02], AbsoluteThickness[1.6], 
      PointBox[{{1., 0.30837368127255}, {2., 0.158728308551584}, {3., 
       0.105654560640256}, {4., 0.0886630977752668}, {5., 
       0.0708277304187687}, {6., 0.0719290552016041}, {7., 
       0.0646531135541496}, {8., 0.0638907539088781}, {9., 
       0.0672796986769433}}], {{
        LineBox[{{1., 0.3150592283950172}, {1., 0.3016881341500828}}], 
        LineBox[{
         Offset[{1.5, 0}, {1., 0.3150592283950172}], 
          Offset[{-1.5, 0}, {1., 0.3150592283950172}]}], 
        LineBox[{
         Offset[{1.5, 0}, {1., 0.3016881341500828}], 
          Offset[{-1.5, 0}, {1., 0.3016881341500828}]}]}, {
        LineBox[{{2., 0.16406259102983323`}, {2., 0.1533940260733348}}], 
        LineBox[{
         Offset[{1.5, 0}, {2., 0.16406259102983323`}], 
          Offset[{-1.5, 0}, {2., 0.16406259102983323`}]}], 
        LineBox[{
         Offset[{1.5, 0}, {2., 0.1533940260733348}], 
          Offset[{-1.5, 0}, {2., 0.1533940260733348}]}]}, {
        LineBox[{{3., 0.1099071215603543}, {3., 0.10140199972015769`}}], 
        LineBox[{
         Offset[{1.5, 0}, {3., 0.1099071215603543}], 
          Offset[{-1.5, 0}, {3., 0.1099071215603543}]}], 
        LineBox[{
         Offset[{1.5, 0}, {3., 0.10140199972015769`}], 
          Offset[{-1.5, 0}, {3., 0.10140199972015769`}]}]}, {
        LineBox[{{4., 0.09306673972773753}, {4., 0.08425945582279608}}], 
        LineBox[{
         Offset[{1.5, 0}, {4., 0.09306673972773753}], 
          Offset[{-1.5, 0}, {4., 0.09306673972773753}]}], 
        LineBox[{
         Offset[{1.5, 0}, {4., 0.08425945582279608}], 
          Offset[{-1.5, 0}, {4., 0.08425945582279608}]}]}, {
        LineBox[{{5., 0.07495610747516114}, {5., 0.06669935336237627}}], 
        LineBox[{
         Offset[{1.5, 0}, {5., 0.07495610747516114}], 
          Offset[{-1.5, 0}, {5., 0.07495610747516114}]}], 
        LineBox[{
         Offset[{1.5, 0}, {5., 0.06669935336237627}], 
          Offset[{-1.5, 0}, {5., 0.06669935336237627}]}]}, {
        LineBox[{{6., 0.07549407196876683}, {6., 0.06836403843444137}}], 
        LineBox[{
         Offset[{1.5, 0}, {6., 0.07549407196876683}], 
          Offset[{-1.5, 0}, {6., 0.07549407196876683}]}], 
        LineBox[{
         Offset[{1.5, 0}, {6., 0.06836403843444137}], 
          Offset[{-1.5, 0}, {6., 0.06836403843444137}]}]}, {
        LineBox[{{7., 0.06793226600376837}, {7., 0.06137396110453084}}], 
        LineBox[{
         Offset[{1.5, 0}, {7., 0.06793226600376837}], 
          Offset[{-1.5, 0}, {7., 0.06793226600376837}]}], 
        LineBox[{
         Offset[{1.5, 0}, {7., 0.06137396110453084}], 
          Offset[{-1.5, 0}, {7., 0.06137396110453084}]}]}, {
        LineBox[{{8., 0.06746982206179747}, {8., 0.060311685755958744`}}], 
        LineBox[{
         Offset[{1.5, 0}, {8., 0.06746982206179747}], 
          Offset[{-1.5, 0}, {8., 0.06746982206179747}]}], 
        LineBox[{
         Offset[{1.5, 0}, {8., 0.060311685755958744`}], 
          Offset[{-1.5, 0}, {8., 0.060311685755958744`}]}]}, {
        LineBox[{{9., 0.07106332033700147}, {9., 0.06349607701688514}}], 
        LineBox[{
         Offset[{1.5, 0}, {9., 0.07106332033700147}], 
          Offset[{-1.5, 0}, {9., 0.07106332033700147}]}], 
        LineBox[{
         Offset[{1.5, 0}, {9., 0.06349607701688514}], 
          Offset[{-1.5, 0}, {9., 0.06349607701688514}]}]}}}, 
     {RGBColor[0, 1, 1], PointSize[0.02], AbsoluteThickness[1.6], 
      PointBox[{{1., 0.327938096840542}, {2., 0.155705811545899}, {3., 
       0.103882585366634}, {4., 0.0841175024557198}, {5., 
       0.0689327870135841}, {6., 0.067463030568429}, {7., 
       0.0612957201787767}, {8., 0.0690100920893447}, {9., 
       0.0616543739410708}}], {{
        LineBox[{{1., 0.33440786626644653`}, {1., 0.32146832741463743`}}], 
        LineBox[{
         Offset[{1.5, 0}, {1., 0.33440786626644653`}], 
          Offset[{-1.5, 0}, {1., 0.33440786626644653`}]}], 
        LineBox[{
         Offset[{1.5, 0}, {1., 0.32146832741463743`}], 
          Offset[{-1.5, 0}, {1., 0.32146832741463743`}]}]}, {
        LineBox[{{2., 0.16064771165662434`}, {2., 0.15076391143517365`}}], 
        LineBox[{
         Offset[{1.5, 0}, {2., 0.16064771165662434`}], 
          Offset[{-1.5, 0}, {2., 0.16064771165662434`}]}], 
        LineBox[{
         Offset[{1.5, 0}, {2., 0.15076391143517365`}], 
          Offset[{-1.5, 0}, {2., 0.15076391143517365`}]}]}, {
        LineBox[{{3., 0.10808384567629592`}, {3., 0.09968132505697208}}], 
        LineBox[{
         Offset[{1.5, 0}, {3., 0.10808384567629592`}], 
          Offset[{-1.5, 0}, {3., 0.10808384567629592`}]}], 
        LineBox[{
         Offset[{1.5, 0}, {3., 0.09968132505697208}], 
          Offset[{-1.5, 0}, {3., 0.09968132505697208}]}]}, {
        LineBox[{{4., 0.08804056537458053}, {4., 0.08019443953685908}}], 
        LineBox[{
         Offset[{1.5, 0}, {4., 0.08804056537458053}], 
          Offset[{-1.5, 0}, {4., 0.08804056537458053}]}], 
        LineBox[{
         Offset[{1.5, 0}, {4., 0.08019443953685908}], 
          Offset[{-1.5, 0}, {4., 0.08019443953685908}]}]}, {
        LineBox[{{5., 0.07269533576370538}, {5., 0.06517023826346283}}], 
        LineBox[{
         Offset[{1.5, 0}, {5., 0.07269533576370538}], 
          Offset[{-1.5, 0}, {5., 0.07269533576370538}]}], 
        LineBox[{
         Offset[{1.5, 0}, {5., 0.06517023826346283}], 
          Offset[{-1.5, 0}, {5., 0.06517023826346283}]}]}, {
        LineBox[{{6., 0.07077504763066188}, {6., 0.06415101350619613}}], 
        LineBox[{
         Offset[{1.5, 0}, {6., 0.07077504763066188}], 
          Offset[{-1.5, 0}, {6., 0.07077504763066188}]}], 
        LineBox[{
         Offset[{1.5, 0}, {6., 0.06415101350619613}], 
          Offset[{-1.5, 0}, {6., 0.06415101350619613}]}]}, {
        LineBox[{{7., 0.06461693038558518}, {7., 0.05797450997196822}}], 
        LineBox[{
         Offset[{1.5, 0}, {7., 0.06461693038558518}], 
          Offset[{-1.5, 0}, {7., 0.06461693038558518}]}], 
        LineBox[{
         Offset[{1.5, 0}, {7., 0.05797450997196822}], 
          Offset[{-1.5, 0}, {7., 0.05797450997196822}]}]}, {
        LineBox[{{8., 0.07271073961047207}, {8., 0.06530944456821731}}], 
        LineBox[{
         Offset[{1.5, 0}, {8., 0.07271073961047207}], 
          Offset[{-1.5, 0}, {8., 0.07271073961047207}]}], 
        LineBox[{
         Offset[{1.5, 0}, {8., 0.06530944456821731}], 
          Offset[{-1.5, 0}, {8., 0.06530944456821731}]}]}, {
        LineBox[{{9., 0.06528558067260357}, {9., 0.05802316720953803}}], 
        LineBox[{
         Offset[{1.5, 0}, {9., 0.06528558067260357}], 
          Offset[{-1.5, 0}, {9., 0.06528558067260357}]}], 
        LineBox[{
         Offset[{1.5, 0}, {9., 0.05802316720953803}], 
          Offset[{-1.5, 0}, {9., 
           0.05802316720953803}]}]}}}, {}}, {}, {}, {}, {}}},
  AspectRatio->NCache[GoldenRatio^(-1), 0.6180339887498948],
  Axes->{True, True},
  AxesLabel->{None, None},
  AxesOrigin->{0.8750000000000001, 0},
  DisplayFunction->Identity,
  Frame->{{False, False}, {False, False}},
  FrameLabel->{{None, None}, {None, None}},
  FrameTicks->{{Automatic, Automatic}, {Automatic, Automatic}},
  GridLines->{None, None},
  GridLinesStyle->Directive[
    GrayLevel[0.5, 0.4]],
  ImagePadding->All,
  Method->{"CoordinatesToolOptions" -> {"DisplayFunction" -> ({
        (Identity[#]& )[
         Part[#, 1]], 
        (Identity[#]& )[
         Part[#, 2]]}& ), "CopiedValueFunction" -> ({
        (Identity[#]& )[
         Part[#, 1]], 
        (Identity[#]& )[
         Part[#, 2]]}& )}},
  PlotRange->All,
  PlotRangeClipping->True,
  PlotRangePadding->{{
     Scaled[0.02], 
     Scaled[0.02]}, {
     Scaled[0.02], 
     Scaled[0.05]}},
  Ticks->{Automatic, Automatic}]], "Output",
 CellChangeTimes->{{3.685771114223724*^9, 3.685771143452087*^9}, {
   3.6857712157841673`*^9, 3.685771331361875*^9}, {3.685771363395377*^9, 
   3.685771400607649*^9}, {3.685771473206284*^9, 3.685771556521356*^9}, {
   3.6857717578329353`*^9, 3.685771826020913*^9}, {3.68577186017441*^9, 
   3.685771874303238*^9}, {3.68577191122815*^9, 3.685772061488084*^9}, {
   3.685772143299959*^9, 3.685772155840226*^9}, {3.685779705608603*^9, 
   3.685779726025364*^9}, {3.6857797750115557`*^9, 3.685779809750147*^9}, 
   3.6857802380712223`*^9, {3.6857811418145514`*^9, 3.685781180714869*^9}, 
   3.685781341793276*^9, {3.685781799676993*^9, 3.685781968858201*^9}, 
   3.685782033942382*^9, 3.685782071316127*^9, {3.6857822508954277`*^9, 
   3.685782308204534*^9}, {3.685782365326398*^9, 3.685782426392112*^9}, {
   3.685782459896965*^9, 3.685782482241659*^9}, {3.6857825157689953`*^9, 
   3.685782613030397*^9}, 3.6857826445458183`*^9, {3.685782715807057*^9, 
   3.6857828001851673`*^9}, 3.685785657961029*^9, {3.685785694808086*^9, 
   3.6857857165775146`*^9}, 3.685786089762842*^9, 3.6857861725380993`*^9, {
   3.6857877019204884`*^9, 3.6857877108926764`*^9}, 3.6857877781795053`*^9, 
   3.685788496330337*^9, 3.6857933373948708`*^9, 3.685850929352643*^9, 
   3.685851160497316*^9, {3.68585214584988*^9, 3.6858521709482183`*^9}, 
   3.685852319624317*^9, 3.685852830785413*^9, 3.685854691684268*^9, 
   3.685855318155089*^9, 3.68585708178526*^9, 3.685859199021309*^9, 
   3.685859314201082*^9, 3.6858644457338543`*^9, 3.6858663930345917`*^9, 
   3.6858670318716917`*^9, 3.685871770918242*^9, 3.686045377092067*^9, 
   3.68604562422444*^9, 3.6865625500873957`*^9, 3.686565429063425*^9, 
   3.68657266248306*^9, 3.686908023787065*^9, 3.688384488306531*^9, {
   3.688728489656043*^9, 3.688728498254159*^9}, 3.688728719284267*^9, 
   3.6890565933100443`*^9, 3.68906573051676*^9, 3.6893124512943077`*^9, {
   3.689324847697456*^9, 3.6893248573430862`*^9}, {3.690527604892198*^9, 
   3.690527628768569*^9}, 3.6908242643810263`*^9, 3.691214572888858*^9, 
   3.691216492241952*^9, 3.691223547801229*^9, {3.6912235966728783`*^9, 
   3.6912236007245283`*^9}, 3.691225357810226*^9, 3.691229538279204*^9, {
   3.691231070842924*^9, 3.691231102028365*^9}, 3.694859362118587*^9, {
   3.694859413081298*^9, 3.6948594284354887`*^9}, 3.6948595271403723`*^9, 
   3.694872799781213*^9, 3.694873250392057*^9, 3.694930972494185*^9, 
   3.694931116891445*^9, 3.695013079523844*^9, 3.695028944652009*^9, 
   3.695534802697442*^9, 3.695617921407333*^9, 3.700372016898748*^9, 
   3.732341355737913*^9, 3.74961897299308*^9, 3.757848937188973*^9, 
   3.7578561798129683`*^9, 3.7579460792249126`*^9, 3.758210545210587*^9, 
   3.7582777896985073`*^9, 3.758280678878705*^9, 3.758281087981966*^9, 
   3.7582814317062407`*^9, 3.758281516668295*^9, 3.758281917116494*^9, 
   3.758282078366253*^9, 3.758282182292037*^9, 3.758282272779484*^9, 
   3.7582825887272263`*^9, 3.758282772391097*^9, 3.758283023200055*^9, 
   3.758283312819789*^9, 3.75828341257193*^9, 3.758283567806315*^9, 
   3.758283764025978*^9, 3.758539788411026*^9, 3.758613966801722*^9, 
   3.758617276985268*^9, 3.7586243985839663`*^9, 3.7586256175642776`*^9, 
   3.759560346603305*^9, 3.7595647850246563`*^9, 3.7595654426369867`*^9, 
   3.759565557966607*^9, 3.76224661649043*^9, 3.764400057374778*^9, 
   3.765714926371874*^9, 3.7670021440057297`*^9, 3.7758041416136312`*^9, 
   3.775805282160894*^9, 3.7759717758350573`*^9, 3.7759721959092484`*^9, 
   3.7759942858604097`*^9, 
   3.7759945579719477`*^9},ExpressionUUID->"7af0c4f9-3cd5-4a25-9698-\
163c08eac4f9"]
}, Closed]],

Cell["Simulation results only (SLiM and MSMS)", "Text",
 CellChangeTimes->{{3.7496190118060093`*^9, 3.749619013806356*^9}, 
   3.7578464984026814`*^9},ExpressionUUID->"19fdc774-0d2f-4133-a4ed-\
94f14e23428f"],

Cell[CellGroupData[{

Cell[BoxData[
 RowBox[{"p3BR30", "=", 
  RowBox[{"Show", "[", 
   RowBox[{"p2R30", ",", "p2AR30", ",", 
    RowBox[{"PlotRange", "\[Rule]", "All"}]}], "]"}]}]], "Input",
 CellChangeTimes->{{3.68577110976342*^9, 3.6857711431595287`*^9}, {
   3.6857876973205643`*^9, 3.685787710312664*^9}, {3.6887284271289988`*^9, 
   3.688728430248624*^9}, {3.6887287139985123`*^9, 3.688728718494382*^9}, {
   3.691216458846386*^9, 3.691216461158431*^9}, 3.691223599351904*^9, {
   3.694859357346485*^9, 3.694859360944672*^9}, {3.694859524124564*^9, 
   3.694859526492465*^9}, {3.695534776709569*^9, 3.69553477784658*^9}, {
   3.7496189708925247`*^9, 3.749618972612782*^9}, {3.7496190181023273`*^9, 
   3.74961902084627*^9}, 
   3.7578464679741507`*^9},ExpressionUUID->"5db53020-6e92-41fb-bcbb-\
b5e711dafdcc"],

Cell[BoxData[
 GraphicsBox[{{{}, {{}, 
     {RGBColor[1, 0, 0], PointSize[0.02], AbsoluteThickness[1.6], 
      PointBox[{{1., 0.329161993517605}, {2., 0.151016866148701}, {3., 
       0.108599566096671}, {4., 0.0792957572716241}, {5., 
       0.0642879008747817}, {6., 0.067089185398365}, {7., 
       0.0621429048803507}, {8., 0.0703711870115895}, {9., 
       0.0680346388003122}}], {{
        LineBox[{{1., 0.33563156115128645`}, {1., 0.32269242588392355`}}], 
        LineBox[{
         Offset[{1.5, 0}, {1., 0.33563156115128645`}], 
          Offset[{-1.5, 0}, {1., 0.33563156115128645`}]}], 
        LineBox[{
         Offset[{1.5, 0}, {1., 0.32269242588392355`}], 
          Offset[{-1.5, 0}, {1., 0.32269242588392355`}]}]}, {
        LineBox[{{2., 0.15601215791533787`}, {2., 0.14602157438206412`}}], 
        LineBox[{
         Offset[{1.5, 0}, {2., 0.15601215791533787`}], 
          Offset[{-1.5, 0}, {2., 0.15601215791533787`}]}], 
        LineBox[{
         Offset[{1.5, 0}, {2., 0.14602157438206412`}], 
          Offset[{-1.5, 0}, {2., 0.14602157438206412`}]}]}, {
        LineBox[{{3., 0.113018873048653}, {3., 0.104180259144689}}], 
        LineBox[{
         Offset[{1.5, 0}, {3., 0.113018873048653}], 
          Offset[{-1.5, 0}, {3., 0.113018873048653}]}], 
        LineBox[{
         Offset[{1.5, 0}, {3., 0.104180259144689}], 
          Offset[{-1.5, 0}, {3., 0.104180259144689}]}]}, {
        LineBox[{{4., 0.08322233355366154}, {4., 0.07536918098958667}}], 
        LineBox[{
         Offset[{1.5, 0}, {4., 0.08322233355366154}], 
          Offset[{-1.5, 0}, {4., 0.08322233355366154}]}], 
        LineBox[{
         Offset[{1.5, 0}, {4., 0.07536918098958667}], 
          Offset[{-1.5, 0}, {4., 0.07536918098958667}]}]}, {
        LineBox[{{5., 0.06806471032285913}, {5., 0.06051109142670427}}], 
        LineBox[{
         Offset[{1.5, 0}, {5., 0.06806471032285913}], 
          Offset[{-1.5, 0}, {5., 0.06806471032285913}]}], 
        LineBox[{
         Offset[{1.5, 0}, {5., 0.06051109142670427}], 
          Offset[{-1.5, 0}, {5., 0.06051109142670427}]}]}, {
        LineBox[{{6., 0.0705274730973872}, {6., 0.0636508976993428}}], 
        LineBox[{
         Offset[{1.5, 0}, {6., 0.0705274730973872}], 
          Offset[{-1.5, 0}, {6., 0.0705274730973872}]}], 
        LineBox[{
         Offset[{1.5, 0}, {6., 0.0636508976993428}], 
          Offset[{-1.5, 0}, {6., 0.0636508976993428}]}]}, {
        LineBox[{{7., 0.06554540525280589}, {7., 0.05874040450789551}}], 
        LineBox[{
         Offset[{1.5, 0}, {7., 0.06554540525280589}], 
          Offset[{-1.5, 0}, {7., 0.06554540525280589}]}], 
        LineBox[{
         Offset[{1.5, 0}, {7., 0.05874040450789551}], 
          Offset[{-1.5, 0}, {7., 0.05874040450789551}]}]}, {
        LineBox[{{8., 0.07415089582639639}, {8., 0.0665914781967826}}], 
        LineBox[{
         Offset[{1.5, 0}, {8., 0.07415089582639639}], 
          Offset[{-1.5, 0}, {8., 0.07415089582639639}]}], 
        LineBox[{
         Offset[{1.5, 0}, {8., 0.0665914781967826}], 
          Offset[{-1.5, 0}, {8., 0.0665914781967826}]}]}, {
        LineBox[{{9., 0.07150968213900523}, {9., 0.06455959546161917}}], 
        LineBox[{
         Offset[{1.5, 0}, {9., 0.07150968213900523}], 
          Offset[{-1.5, 0}, {9., 0.07150968213900523}]}], 
        LineBox[{
         Offset[{1.5, 0}, {9., 0.06455959546161917}], 
          Offset[{-1.5, 0}, {9., 0.06455959546161917}]}]}}}, 
     {GrayLevel[0], PointSize[0.02], AbsoluteThickness[1.6], 
      PointBox[{{1., 0.363198945156986}, {2., 0.169403419543346}, {3., 
       0.102328418131168}, {4., 0.0690466874101577}, {5., 
       0.0574627074103032}, {6., 0.052215991222476}, {7., 
       0.0530291849849677}, {8., 0.0607323865523995}, {9., 
       0.0725822595881961}}], {{
        LineBox[{{1., 0.3702997638877093}, {1., 0.35609812642626265`}}], 
        LineBox[{
         Offset[{1.5, 0}, {1., 0.3702997638877093}], 
          Offset[{-1.5, 0}, {1., 0.3702997638877093}]}], 
        LineBox[{
         Offset[{1.5, 0}, {1., 0.35609812642626265`}], 
          Offset[{-1.5, 0}, {1., 0.35609812642626265`}]}]}, {
        LineBox[{{2., 0.17504255217122464`}, {2., 0.16376428691546738`}}], 
        LineBox[{
         Offset[{1.5, 0}, {2., 0.17504255217122464`}], 
          Offset[{-1.5, 0}, {2., 0.17504255217122464`}]}], 
        LineBox[{
         Offset[{1.5, 0}, {2., 0.16376428691546738`}], 
          Offset[{-1.5, 0}, {2., 0.16376428691546738`}]}]}, {
        LineBox[{{3., 0.1067228575232565}, {3., 0.0979339787390795}}], 
        LineBox[{
         Offset[{1.5, 0}, {3., 0.1067228575232565}], 
          Offset[{-1.5, 0}, {3., 0.1067228575232565}]}], 
        LineBox[{
         Offset[{1.5, 0}, {3., 0.0979339787390795}], 
          Offset[{-1.5, 0}, {3., 0.0979339787390795}]}]}, {
        LineBox[{{4., 0.07256001663086109}, {4., 0.0655333581894543}}], 
        LineBox[{
         Offset[{1.5, 0}, {4., 0.07256001663086109}], 
          Offset[{-1.5, 0}, {4., 0.07256001663086109}]}], 
        LineBox[{
         Offset[{1.5, 0}, {4., 0.0655333581894543}], 
          Offset[{-1.5, 0}, {4., 0.0655333581894543}]}]}, {
        LineBox[{{5., 0.06094009668175907}, {5., 0.053985318138847334`}}], 
        LineBox[{
         Offset[{1.5, 0}, {5., 0.06094009668175907}], 
          Offset[{-1.5, 0}, {5., 0.06094009668175907}]}], 
        LineBox[{
         Offset[{1.5, 0}, {5., 0.053985318138847334`}], 
          Offset[{-1.5, 0}, {5., 0.053985318138847334`}]}]}, {
        LineBox[{{6., 0.055246409891013246`}, {6., 0.04918557255393875}}], 
        LineBox[{
         Offset[{1.5, 0}, {6., 0.055246409891013246`}], 
          Offset[{-1.5, 0}, {6., 0.055246409891013246`}]}], 
        LineBox[{
         Offset[{1.5, 0}, {6., 0.04918557255393875}], 
          Offset[{-1.5, 0}, {6., 0.04918557255393875}]}]}, {
        LineBox[{{7., 0.05640508998254431}, {7., 0.04965327998739109}}], 
        LineBox[{
         Offset[{1.5, 0}, {7., 0.05640508998254431}], 
          Offset[{-1.5, 0}, {7., 0.05640508998254431}]}], 
        LineBox[{
         Offset[{1.5, 0}, {7., 0.04965327998739109}], 
          Offset[{-1.5, 0}, {7., 0.04965327998739109}]}]}, {
        LineBox[{{8., 0.0640317062749565}, {8., 0.05743306682984251}}], 
        LineBox[{
         Offset[{1.5, 0}, {8., 0.0640317062749565}], 
          Offset[{-1.5, 0}, {8., 0.0640317062749565}]}], 
        LineBox[{
         Offset[{1.5, 0}, {8., 0.05743306682984251}], 
          Offset[{-1.5, 0}, {8., 0.05743306682984251}]}]}, {
        LineBox[{{9., 0.07632356732994738}, {9., 0.06884095184644481}}], 
        LineBox[{
         Offset[{1.5, 0}, {9., 0.07632356732994738}], 
          Offset[{-1.5, 0}, {9., 0.07632356732994738}]}], 
        LineBox[{
         Offset[{1.5, 0}, {9., 0.06884095184644481}], 
          Offset[{-1.5, 0}, {9., 0.06884095184644481}]}]}}}, 
     {RGBColor[0, 0, 1], PointSize[0.02], AbsoluteThickness[1.6], 
      PointBox[{{1., 0.346873030259762}, {2., 0.14056011930545}, {3., 
       0.09679136676949}, {4., 0.0714482582210379}, {5., 
       0.0672592065038367}, {6., 0.0634137472248555}, {7., 
       0.0643652516778862}, {8., 0.0727027260284152}, {9., 
       0.0765862940092673}}], {{
        LineBox[{{1., 0.35409219028061034`}, {1., 0.3396538702389137}}], 
        LineBox[{
         Offset[{1.5, 0}, {1., 0.35409219028061034`}], 
          Offset[{-1.5, 0}, {1., 0.35409219028061034`}]}], 
        LineBox[{
         Offset[{1.5, 0}, {1., 0.3396538702389137}], 
          Offset[{-1.5, 0}, {1., 0.3396538702389137}]}]}, {
        LineBox[{{2., 0.14564059969259213`}, {2., 0.1354796389183079}}], 
        LineBox[{
         Offset[{1.5, 0}, {2., 0.14564059969259213`}], 
          Offset[{-1.5, 0}, {2., 0.14564059969259213`}]}], 
        LineBox[{
         Offset[{1.5, 0}, {2., 0.1354796389183079}], 
          Offset[{-1.5, 0}, {2., 0.1354796389183079}]}]}, {
        LineBox[{{3., 0.10133895743559591`}, {3., 0.09224377610338409}}], 
        LineBox[{
         Offset[{1.5, 0}, {3., 0.10133895743559591`}], 
          Offset[{-1.5, 0}, {3., 0.10133895743559591`}]}], 
        LineBox[{
         Offset[{1.5, 0}, {3., 0.09224377610338409}], 
          Offset[{-1.5, 0}, {3., 0.09224377610338409}]}]}, {
        LineBox[{{4., 0.07520807495330575}, {4., 0.06768844148877004}}], 
        LineBox[{
         Offset[{1.5, 0}, {4., 0.07520807495330575}], 
          Offset[{-1.5, 0}, {4., 0.07520807495330575}]}], 
        LineBox[{
         Offset[{1.5, 0}, {4., 0.06768844148877004}], 
          Offset[{-1.5, 0}, {4., 0.06768844148877004}]}]}, {
        LineBox[{{5., 0.07133329118246765}, {5., 0.06318512182520575}}], 
        LineBox[{
         Offset[{1.5, 0}, {5., 0.07133329118246765}], 
          Offset[{-1.5, 0}, {5., 0.07133329118246765}]}], 
        LineBox[{
         Offset[{1.5, 0}, {5., 0.06318512182520575}], 
          Offset[{-1.5, 0}, {5., 0.06318512182520575}]}]}, {
        LineBox[{{6., 0.06679343384607579}, {6., 0.06003406060363521}}], 
        LineBox[{
         Offset[{1.5, 0}, {6., 0.06679343384607579}], 
          Offset[{-1.5, 0}, {6., 0.06679343384607579}]}], 
        LineBox[{
         Offset[{1.5, 0}, {6., 0.06003406060363521}], 
          Offset[{-1.5, 0}, {6., 0.06003406060363521}]}]}, {
        LineBox[{{7., 0.06782661669497403}, {7., 0.060903886660798386`}}], 
        LineBox[{
         Offset[{1.5, 0}, {7., 0.06782661669497403}], 
          Offset[{-1.5, 0}, {7., 0.06782661669497403}]}], 
        LineBox[{
         Offset[{1.5, 0}, {7., 0.060903886660798386`}], 
          Offset[{-1.5, 0}, {7., 0.060903886660798386`}]}]}, {
        LineBox[{{8., 0.07661430332307835}, {8., 0.06879114873375204}}], 
        LineBox[{
         Offset[{1.5, 0}, {8., 0.07661430332307835}], 
          Offset[{-1.5, 0}, {8., 0.07661430332307835}]}], 
        LineBox[{
         Offset[{1.5, 0}, {8., 0.06879114873375204}], 
          Offset[{-1.5, 0}, {8., 0.06879114873375204}]}]}, {
        LineBox[{{9., 0.08079294651402247}, {9., 0.07237964150451212}}], 
        LineBox[{
         Offset[{1.5, 0}, {9., 0.08079294651402247}], 
          Offset[{-1.5, 0}, {9., 0.08079294651402247}]}], 
        LineBox[{
         Offset[{1.5, 0}, {9., 0.07237964150451212}], 
          Offset[{-1.5, 0}, {9., 
           0.07237964150451212}]}]}}}, {}}, {}, {}, {}, {}}, {{}, {{}, 
     {RGBColor[1, 0.5, 0.5], PointSize[0.02], AbsoluteThickness[1.6], 
      PointBox[{{1., 0.30430166084432}, {2., 0.15495206925598}, {3., 
       0.110793563714593}, {4., 0.08996307740882}, {5., 0.0809472201345266}, {
       6., 0.0668405204933823}, {7., 0.0560743894536698}, {8., 
       0.0666672972062536}, {9., 
       0.0694602014884542}}], {{
        LineBox[{{1., 0.31073676299501735`}, {1., 0.2978665586936226}}], 
        LineBox[{
         Offset[{1.5, 0}, {1., 0.31073676299501735`}], 
          Offset[{-1.5, 0}, {1., 0.31073676299501735`}]}], 
        LineBox[{
         Offset[{1.5, 0}, {1., 0.2978665586936226}], 
          Offset[{-1.5, 0}, {1., 0.2978665586936226}]}]}, {
        LineBox[{{2., 0.16001959094446735`}, {2., 0.14988454756749267`}}], 
        LineBox[{
         Offset[{1.5, 0}, {2., 0.16001959094446735`}], 
          Offset[{-1.5, 0}, {2., 0.16001959094446735`}]}], 
        LineBox[{
         Offset[{1.5, 0}, {2., 0.14988454756749267`}], 
          Offset[{-1.5, 0}, {2., 0.14988454756749267`}]}]}, {
        LineBox[{{3., 0.1151674335900304}, {3., 0.10641969383915559`}}], 
        LineBox[{
         Offset[{1.5, 0}, {3., 0.1151674335900304}], 
          Offset[{-1.5, 0}, {3., 0.1151674335900304}]}], 
        LineBox[{
         Offset[{1.5, 0}, {3., 0.10641969383915559`}], 
          Offset[{-1.5, 0}, {3., 0.10641969383915559`}]}]}, {
        LineBox[{{4., 0.09379935052308955}, {4., 0.08612680429455044}}], 
        LineBox[{
         Offset[{1.5, 0}, {4., 0.09379935052308955}], 
          Offset[{-1.5, 0}, {4., 0.09379935052308955}]}], 
        LineBox[{
         Offset[{1.5, 0}, {4., 0.08612680429455044}], 
          Offset[{-1.5, 0}, {4., 0.08612680429455044}]}]}, {
        LineBox[{{5., 0.08523986334254378}, {5., 0.07665457692650941}}], 
        LineBox[{
         Offset[{1.5, 0}, {5., 0.08523986334254378}], 
          Offset[{-1.5, 0}, {5., 0.08523986334254378}]}], 
        LineBox[{
         Offset[{1.5, 0}, {5., 0.07665457692650941}], 
          Offset[{-1.5, 0}, {5., 0.07665457692650941}]}]}, {
        LineBox[{{6., 0.07021022859241023}, {6., 0.06347081239435436}}], 
        LineBox[{
         Offset[{1.5, 0}, {6., 0.07021022859241023}], 
          Offset[{-1.5, 0}, {6., 0.07021022859241023}]}], 
        LineBox[{
         Offset[{1.5, 0}, {6., 0.06347081239435436}], 
          Offset[{-1.5, 0}, {6., 0.06347081239435436}]}]}, {
        LineBox[{{7., 0.05922541560890627}, {7., 0.05292336329843333}}], 
        LineBox[{
         Offset[{1.5, 0}, {7., 0.05922541560890627}], 
          Offset[{-1.5, 0}, {7., 0.05922541560890627}]}], 
        LineBox[{
         Offset[{1.5, 0}, {7., 0.05292336329843333}], 
          Offset[{-1.5, 0}, {7., 0.05292336329843333}]}]}, {
        LineBox[{{8., 0.0702611270333826}, {8., 0.0630734673791246}}], 
        LineBox[{
         Offset[{1.5, 0}, {8., 0.0702611270333826}], 
          Offset[{-1.5, 0}, {8., 0.0702611270333826}]}], 
        LineBox[{
         Offset[{1.5, 0}, {8., 0.0630734673791246}], 
          Offset[{-1.5, 0}, {8., 0.0630734673791246}]}]}, {
        LineBox[{{9., 0.07324096688000603}, {9., 0.06567943609690238}}], 
        LineBox[{
         Offset[{1.5, 0}, {9., 0.07324096688000603}], 
          Offset[{-1.5, 0}, {9., 0.07324096688000603}]}], 
        LineBox[{
         Offset[{1.5, 0}, {9., 0.06567943609690238}], 
          Offset[{-1.5, 0}, {9., 0.06567943609690238}]}]}}}, 
     {GrayLevel[0.5], PointSize[0.02], AbsoluteThickness[1.6], 
      PointBox[{{1., 0.30837368127255}, {2., 0.158728308551584}, {3., 
       0.105654560640256}, {4., 0.0886630977752668}, {5., 
       0.0708277304187687}, {6., 0.0719290552016041}, {7., 
       0.0646531135541496}, {8., 0.0638907539088781}, {9., 
       0.0672796986769433}}], {{
        LineBox[{{1., 0.3150592283950172}, {1., 0.3016881341500828}}], 
        LineBox[{
         Offset[{1.5, 0}, {1., 0.3150592283950172}], 
          Offset[{-1.5, 0}, {1., 0.3150592283950172}]}], 
        LineBox[{
         Offset[{1.5, 0}, {1., 0.3016881341500828}], 
          Offset[{-1.5, 0}, {1., 0.3016881341500828}]}]}, {
        LineBox[{{2., 0.16406259102983323`}, {2., 0.1533940260733348}}], 
        LineBox[{
         Offset[{1.5, 0}, {2., 0.16406259102983323`}], 
          Offset[{-1.5, 0}, {2., 0.16406259102983323`}]}], 
        LineBox[{
         Offset[{1.5, 0}, {2., 0.1533940260733348}], 
          Offset[{-1.5, 0}, {2., 0.1533940260733348}]}]}, {
        LineBox[{{3., 0.1099071215603543}, {3., 0.10140199972015769`}}], 
        LineBox[{
         Offset[{1.5, 0}, {3., 0.1099071215603543}], 
          Offset[{-1.5, 0}, {3., 0.1099071215603543}]}], 
        LineBox[{
         Offset[{1.5, 0}, {3., 0.10140199972015769`}], 
          Offset[{-1.5, 0}, {3., 0.10140199972015769`}]}]}, {
        LineBox[{{4., 0.09306673972773753}, {4., 0.08425945582279608}}], 
        LineBox[{
         Offset[{1.5, 0}, {4., 0.09306673972773753}], 
          Offset[{-1.5, 0}, {4., 0.09306673972773753}]}], 
        LineBox[{
         Offset[{1.5, 0}, {4., 0.08425945582279608}], 
          Offset[{-1.5, 0}, {4., 0.08425945582279608}]}]}, {
        LineBox[{{5., 0.07495610747516114}, {5., 0.06669935336237627}}], 
        LineBox[{
         Offset[{1.5, 0}, {5., 0.07495610747516114}], 
          Offset[{-1.5, 0}, {5., 0.07495610747516114}]}], 
        LineBox[{
         Offset[{1.5, 0}, {5., 0.06669935336237627}], 
          Offset[{-1.5, 0}, {5., 0.06669935336237627}]}]}, {
        LineBox[{{6., 0.07549407196876683}, {6., 0.06836403843444137}}], 
        LineBox[{
         Offset[{1.5, 0}, {6., 0.07549407196876683}], 
          Offset[{-1.5, 0}, {6., 0.07549407196876683}]}], 
        LineBox[{
         Offset[{1.5, 0}, {6., 0.06836403843444137}], 
          Offset[{-1.5, 0}, {6., 0.06836403843444137}]}]}, {
        LineBox[{{7., 0.06793226600376837}, {7., 0.06137396110453084}}], 
        LineBox[{
         Offset[{1.5, 0}, {7., 0.06793226600376837}], 
          Offset[{-1.5, 0}, {7., 0.06793226600376837}]}], 
        LineBox[{
         Offset[{1.5, 0}, {7., 0.06137396110453084}], 
          Offset[{-1.5, 0}, {7., 0.06137396110453084}]}]}, {
        LineBox[{{8., 0.06746982206179747}, {8., 0.060311685755958744`}}], 
        LineBox[{
         Offset[{1.5, 0}, {8., 0.06746982206179747}], 
          Offset[{-1.5, 0}, {8., 0.06746982206179747}]}], 
        LineBox[{
         Offset[{1.5, 0}, {8., 0.060311685755958744`}], 
          Offset[{-1.5, 0}, {8., 0.060311685755958744`}]}]}, {
        LineBox[{{9., 0.07106332033700147}, {9., 0.06349607701688514}}], 
        LineBox[{
         Offset[{1.5, 0}, {9., 0.07106332033700147}], 
          Offset[{-1.5, 0}, {9., 0.07106332033700147}]}], 
        LineBox[{
         Offset[{1.5, 0}, {9., 0.06349607701688514}], 
          Offset[{-1.5, 0}, {9., 0.06349607701688514}]}]}}}, 
     {RGBColor[0, 1, 1], PointSize[0.02], AbsoluteThickness[1.6], 
      PointBox[{{1., 0.327938096840542}, {2., 0.155705811545899}, {3., 
       0.103882585366634}, {4., 0.0841175024557198}, {5., 
       0.0689327870135841}, {6., 0.067463030568429}, {7., 
       0.0612957201787767}, {8., 0.0690100920893447}, {9., 
       0.0616543739410708}}], {{
        LineBox[{{1., 0.33440786626644653`}, {1., 0.32146832741463743`}}], 
        LineBox[{
         Offset[{1.5, 0}, {1., 0.33440786626644653`}], 
          Offset[{-1.5, 0}, {1., 0.33440786626644653`}]}], 
        LineBox[{
         Offset[{1.5, 0}, {1., 0.32146832741463743`}], 
          Offset[{-1.5, 0}, {1., 0.32146832741463743`}]}]}, {
        LineBox[{{2., 0.16064771165662434`}, {2., 0.15076391143517365`}}], 
        LineBox[{
         Offset[{1.5, 0}, {2., 0.16064771165662434`}], 
          Offset[{-1.5, 0}, {2., 0.16064771165662434`}]}], 
        LineBox[{
         Offset[{1.5, 0}, {2., 0.15076391143517365`}], 
          Offset[{-1.5, 0}, {2., 0.15076391143517365`}]}]}, {
        LineBox[{{3., 0.10808384567629592`}, {3., 0.09968132505697208}}], 
        LineBox[{
         Offset[{1.5, 0}, {3., 0.10808384567629592`}], 
          Offset[{-1.5, 0}, {3., 0.10808384567629592`}]}], 
        LineBox[{
         Offset[{1.5, 0}, {3., 0.09968132505697208}], 
          Offset[{-1.5, 0}, {3., 0.09968132505697208}]}]}, {
        LineBox[{{4., 0.08804056537458053}, {4., 0.08019443953685908}}], 
        LineBox[{
         Offset[{1.5, 0}, {4., 0.08804056537458053}], 
          Offset[{-1.5, 0}, {4., 0.08804056537458053}]}], 
        LineBox[{
         Offset[{1.5, 0}, {4., 0.08019443953685908}], 
          Offset[{-1.5, 0}, {4., 0.08019443953685908}]}]}, {
        LineBox[{{5., 0.07269533576370538}, {5., 0.06517023826346283}}], 
        LineBox[{
         Offset[{1.5, 0}, {5., 0.07269533576370538}], 
          Offset[{-1.5, 0}, {5., 0.07269533576370538}]}], 
        LineBox[{
         Offset[{1.5, 0}, {5., 0.06517023826346283}], 
          Offset[{-1.5, 0}, {5., 0.06517023826346283}]}]}, {
        LineBox[{{6., 0.07077504763066188}, {6., 0.06415101350619613}}], 
        LineBox[{
         Offset[{1.5, 0}, {6., 0.07077504763066188}], 
          Offset[{-1.5, 0}, {6., 0.07077504763066188}]}], 
        LineBox[{
         Offset[{1.5, 0}, {6., 0.06415101350619613}], 
          Offset[{-1.5, 0}, {6., 0.06415101350619613}]}]}, {
        LineBox[{{7., 0.06461693038558518}, {7., 0.05797450997196822}}], 
        LineBox[{
         Offset[{1.5, 0}, {7., 0.06461693038558518}], 
          Offset[{-1.5, 0}, {7., 0.06461693038558518}]}], 
        LineBox[{
         Offset[{1.5, 0}, {7., 0.05797450997196822}], 
          Offset[{-1.5, 0}, {7., 0.05797450997196822}]}]}, {
        LineBox[{{8., 0.07271073961047207}, {8., 0.06530944456821731}}], 
        LineBox[{
         Offset[{1.5, 0}, {8., 0.07271073961047207}], 
          Offset[{-1.5, 0}, {8., 0.07271073961047207}]}], 
        LineBox[{
         Offset[{1.5, 0}, {8., 0.06530944456821731}], 
          Offset[{-1.5, 0}, {8., 0.06530944456821731}]}]}, {
        LineBox[{{9., 0.06528558067260357}, {9., 0.05802316720953803}}], 
        LineBox[{
         Offset[{1.5, 0}, {9., 0.06528558067260357}], 
          Offset[{-1.5, 0}, {9., 0.06528558067260357}]}], 
        LineBox[{
         Offset[{1.5, 0}, {9., 0.05802316720953803}], 
          Offset[{-1.5, 0}, {9., 
           0.05802316720953803}]}]}}}, {}}, {}, {}, {}, {}}},
  AspectRatio->NCache[GoldenRatio^(-1), 0.6180339887498948],
  Axes->{True, True},
  AxesLabel->{None, None},
  AxesOrigin->{0.8750000000000001, 0},
  DisplayFunction->Identity,
  Frame->{{False, False}, {False, False}},
  FrameLabel->{{None, None}, {None, None}},
  FrameTicks->{{Automatic, Automatic}, {Automatic, Automatic}},
  GridLines->{None, None},
  GridLinesStyle->Directive[
    GrayLevel[0.5, 0.4]],
  ImagePadding->All,
  Method->{"CoordinatesToolOptions" -> {"DisplayFunction" -> ({
        (Identity[#]& )[
         Part[#, 1]], 
        (Identity[#]& )[
         Part[#, 2]]}& ), "CopiedValueFunction" -> ({
        (Identity[#]& )[
         Part[#, 1]], 
        (Identity[#]& )[
         Part[#, 2]]}& )}},
  PlotRange->All,
  PlotRangeClipping->True,
  PlotRangePadding->{{
     Scaled[0.02], 
     Scaled[0.02]}, {
     Scaled[0.02], 
     Scaled[0.05]}},
  Ticks->{Automatic, Automatic}]], "Output",
 CellChangeTimes->CompressedData["
1:eJxTTMoPSmVkYGDQAOIK9+Urr7x/7Zhkq67b/v+1o7/N4W1dQLrgyovZ24C0
2aJJ+8wZ3jg++bx9cgSQ1thz908kkE5jZDSIAtInRH5Egeg3G6alguivzSIz
QPQd37OrQfSEC6d2gOiOIqkjIDroyYzXIFrmYy9TNJDeYftCEUT/EpN1A9E3
X00OAtHnGn+nguj7NU11IDoovr/xBpB+F6S26w+QZlu/KPwfkD7OfP0iI+Mb
x9Z4kywmIJ32O+TyKaY3jhLxSv/OAGmGmaEBZ4H0HJVDcSB6uZ1g9St2oPw9
3e+sPG8czXTO/23ne+O44jNjyx+BN448LwTjjim+cVQ/4PYGRCv8/m0uoQTU
p9+aA6L5dh42VQbSMg0nwkE0AGs7moA=
  
  "],ExpressionUUID->"366fef4b-94ec-4334-9cbc-9063536b955e"]
}, Closed]],

Cell["R = 42", "Text",
 CellChangeTimes->{{3.6857858926484203`*^9, 3.685785893369276*^9}, 
   3.685786099553249*^9, {3.6887283465389338`*^9, 3.688728346666876*^9}, {
   3.688728545525745*^9, 3.6887285456042423`*^9}, {3.691216423870555*^9, 
   3.6912164239970617`*^9}, 3.6948592452552223`*^9, 3.694859450062931*^9, 
   3.694859631974779*^9, 3.6948597574104757`*^9, 
   3.695534808019011*^9},ExpressionUUID->"79a24997-6533-4cd6-ad7f-\
8ad164525277"],

Cell["Original sim data", "Text",
 CellChangeTimes->{{3.74961903896528*^9, 
  3.749619042693523*^9}},ExpressionUUID->"a8ab791d-78a9-4069-89a9-\
4740ca658db3"],

Cell[BoxData[{
 RowBox[{
  RowBox[{"datp005R42h01", "=", 
   RowBox[{
    RowBox[{"Import", "[", 
     RowBox[{
     "\"\<SLIM_SFS_F0/SFSTab_R_42_h_0.1_self_0_f_0.05_10b_SLIM.dat\>\"", ",", 
      "\"\<Table\>\""}], "]"}], "[", 
    RowBox[{"[", "1", "]"}], "]"}]}], ";"}], "\[IndentingNewLine]", 
 RowBox[{
  RowBox[{"datp005R42h01CI", "=", 
   RowBox[{
    RowBox[{"Import", "[", 
     RowBox[{
     "\"\<SLIM_SFS_F0/SFSTab_R_42_h_0.1_self_0_f_0.05_10b_SLIM.dat\>\"", ",", 
      "\"\<Table\>\""}], "]"}], "[", 
    RowBox[{"[", "2", "]"}], "]"}]}], ";"}], "\[IndentingNewLine]", 
 RowBox[{
  RowBox[{"datp005R42h05", "=", 
   RowBox[{
    RowBox[{"Import", "[", 
     RowBox[{
     "\"\<SLIM_SFS_F0/SFSTab_R_42_h_0.5_self_0_f_0.05_10b_SLIM.dat\>\"", ",", 
      "\"\<Table\>\""}], "]"}], "[", 
    RowBox[{"[", "1", "]"}], "]"}]}], ";"}], "\[IndentingNewLine]", 
 RowBox[{
  RowBox[{"datp005R42h05CI", "=", 
   RowBox[{
    RowBox[{"Import", "[", 
     RowBox[{
     "\"\<SLIM_SFS_F0/SFSTab_R_42_h_0.5_self_0_f_0.05_10b_SLIM.dat\>\"", ",", 
      "\"\<Table\>\""}], "]"}], "[", 
    RowBox[{"[", "2", "]"}], "]"}]}], ";"}], "\[IndentingNewLine]", 
 RowBox[{
  RowBox[{"datp005R42h09", "=", 
   RowBox[{
    RowBox[{"Import", "[", 
     RowBox[{
     "\"\<SLIM_SFS_F0/SFSTab_R_42_h_0.9_self_0_f_0.05_10b_SLIM.dat\>\"", ",", 
      "\"\<Table\>\""}], "]"}], "[", 
    RowBox[{"[", "1", "]"}], "]"}]}], ";"}], "\[IndentingNewLine]", 
 RowBox[{
  RowBox[{"datp005R42h09CI", "=", 
   RowBox[{
    RowBox[{"Import", "[", 
     RowBox[{
     "\"\<SLIM_SFS_F0/SFSTab_R_42_h_0.9_self_0_f_0.05_10b_SLIM.dat\>\"", ",", 
      "\"\<Table\>\""}], "]"}], "[", 
    RowBox[{"[", "2", "]"}], "]"}]}], ";"}], "\[IndentingNewLine]", 
 RowBox[{
  RowBox[{"datp005R42h01T", "=", 
   RowBox[{"Partition", "[", 
    RowBox[{
     RowBox[{"Riffle", "[", 
      RowBox[{
       RowBox[{"Partition", "[", 
        RowBox[{
         RowBox[{"Riffle", "[", 
          RowBox[{
           RowBox[{"Range", "[", "9", "]"}], ",", "datp005R42h01"}], "]"}], 
         ",", "2"}], "]"}], ",", 
       RowBox[{"Map", "[", 
        RowBox[{"ErrorBar", ",", "datp005R42h01CI"}], "]"}]}], "]"}], ",", 
     "2"}], "]"}]}], ";"}], "\[IndentingNewLine]", 
 RowBox[{
  RowBox[{"datp005R42h05T", "=", 
   RowBox[{"Partition", "[", 
    RowBox[{
     RowBox[{"Riffle", "[", 
      RowBox[{
       RowBox[{"Partition", "[", 
        RowBox[{
         RowBox[{"Riffle", "[", 
          RowBox[{
           RowBox[{"Range", "[", "9", "]"}], ",", "datp005R42h05"}], "]"}], 
         ",", "2"}], "]"}], ",", 
       RowBox[{"Map", "[", 
        RowBox[{"ErrorBar", ",", "datp005R42h05CI"}], "]"}]}], "]"}], ",", 
     "2"}], "]"}]}], ";"}], "\[IndentingNewLine]", 
 RowBox[{
  RowBox[{"datp005R42h09T", "=", 
   RowBox[{"Partition", "[", 
    RowBox[{
     RowBox[{"Riffle", "[", 
      RowBox[{
       RowBox[{"Partition", "[", 
        RowBox[{
         RowBox[{"Riffle", "[", 
          RowBox[{
           RowBox[{"Range", "[", "9", "]"}], ",", "datp005R42h09"}], "]"}], 
         ",", "2"}], "]"}], ",", 
       RowBox[{"Map", "[", 
        RowBox[{"ErrorBar", ",", "datp005R42h09CI"}], "]"}]}], "]"}], ",", 
     "2"}], "]"}]}], ";"}]}], "Input",
 CellChangeTimes->CompressedData["
1:eJwd0l1Ik3EYBfBlQ2Hp/GANyTA3P1pZYzaoTKhebIRJNSXNpYFbpk1Rh9VS
qrkk14wsQ1MsI2uCF610wWKVNfpYhdownVMjWBi23Ksmklm6sv95Lx5+dwcO
5xGoyjOPB7BYLCk52LHD1hOspSlxtc8Bpf7sfrhwiu+ENS7JPJy0jfyCnRc7
FyFfcpkTQkwJ1nDhQFhQGBw/ZudBo0UXC0OVCTth7ZYnadCtcRyEpt5bSjjM
W1EKdVxzGeyYiFobTlRfWZ8IdTPWfNivFirhHuOJATh/+MMwHKmivbDmruw7
3LgtjR9BVHqeMXptlmgo8fUIYPi7p/FQzvGkQPO0NRUGVmfK4B1FTy7kRlSq
YcKyoBwOVunr4JCzsh5uH+tnjPGXNkK9dagddsXxA3hEp8yxEmpv1gnh4P0m
CTSa6V2wV7o3FY6Gnp/Yil67k77BQFub4toZmnrEe8P4Otk03n2WprpFVydh
M+Wag4stBT/hR4XdD/cJX7AsxNl/M5EZ52jqpDsyDlbEZ7RlEUNUhtswkKXm
OYk53NTVUCxrKFxXTVObYz8XwTzRD1eZnqbYirBPcLJC7ygn8nKvv4cXhKbT
qktkJ7NbD+eKVQaoTepiXJX/twUuFQ22Ql27/DGM1Ahs8O2fhedQ/FVrh8Xt
0dFq4mz6yxiY+Ls+C7Itohx4dMkjqiWOJ6dvgCWbDpVAdmEj43Cc1wCn6+V1
MKtZ3PCAGLMmogn62wbyzEbyJzcoFRz19u3/4qQpX9DYAVjwqpBtWCa5qiLG
7D47B95z0YxRD30aX9AUdaRyivE/qBqTEg==
  
  "],ExpressionUUID->"f0b52ee1-9000-48e6-b419-1430a1b6d4f1"],

Cell["MSMS simulation results", "Text",
 CellChangeTimes->{{3.749619044998324*^9, 3.749619054676978*^9}, 
   3.757846125508951*^9},ExpressionUUID->"490904d0-eb71-4d81-bdc8-\
7604c1bdc4b0"],

Cell[BoxData[{
 RowBox[{
  RowBox[{"datp005R42h01MSMS", "=", 
   RowBox[{
    RowBox[{"Import", "[", 
     RowBox[{
     "\"\<SFS_MSMS_SV_5K/SFSTab_R_84_h_0.1_self_0_f_0.05_10b_MSMS.dat\>\"", 
      ",", "\"\<Table\>\""}], "]"}], "[", 
    RowBox[{"[", "1", "]"}], "]"}]}], ";"}], "\[IndentingNewLine]", 
 RowBox[{
  RowBox[{"datp005R42h01MSMSCI", "=", 
   RowBox[{
    RowBox[{"Import", "[", 
     RowBox[{
     "\"\<SFS_MSMS_SV_5K/SFSTab_R_84_h_0.1_self_0_f_0.05_10b_MSMS.dat\>\"", 
      ",", "\"\<Table\>\""}], "]"}], "[", 
    RowBox[{"[", "2", "]"}], "]"}]}], ";"}], "\[IndentingNewLine]", 
 RowBox[{
  RowBox[{"datp005R42h05MSMS", "=", 
   RowBox[{
    RowBox[{"Import", "[", 
     RowBox[{
     "\"\<SFS_MSMS_SV_5K/SFSTab_R_84_h_0.5_self_0_f_0.05_10b_MSMS.dat\>\"", 
      ",", "\"\<Table\>\""}], "]"}], "[", 
    RowBox[{"[", "1", "]"}], "]"}]}], ";"}], "\[IndentingNewLine]", 
 RowBox[{
  RowBox[{"datp005R42h05MSMSCI", "=", 
   RowBox[{
    RowBox[{"Import", "[", 
     RowBox[{
     "\"\<SFS_MSMS_SV_5K/SFSTab_R_84_h_0.5_self_0_f_0.05_10b_MSMS.dat\>\"", 
      ",", "\"\<Table\>\""}], "]"}], "[", 
    RowBox[{"[", "2", "]"}], "]"}]}], ";"}], "\[IndentingNewLine]", 
 RowBox[{
  RowBox[{"datp005R42h09MSMS", "=", 
   RowBox[{
    RowBox[{"Import", "[", 
     RowBox[{
     "\"\<SFS_MSMS_SV_5K/SFSTab_R_84_h_0.9_self_0_f_0.05_10b_MSMS.dat\>\"", 
      ",", "\"\<Table\>\""}], "]"}], "[", 
    RowBox[{"[", "1", "]"}], "]"}]}], ";"}], "\[IndentingNewLine]", 
 RowBox[{
  RowBox[{"datp005R42h09MSMSCI", "=", 
   RowBox[{
    RowBox[{"Import", "[", 
     RowBox[{
     "\"\<SFS_MSMS_SV_5K/SFSTab_R_84_h_0.9_self_0_f_0.05_10b_MSMS.dat\>\"", 
      ",", "\"\<Table\>\""}], "]"}], "[", 
    RowBox[{"[", "2", "]"}], "]"}]}], ";"}], "\[IndentingNewLine]", 
 RowBox[{
  RowBox[{"datp005R42h01MSMST", "=", 
   RowBox[{"Partition", "[", 
    RowBox[{
     RowBox[{"Riffle", "[", 
      RowBox[{
       RowBox[{"Partition", "[", 
        RowBox[{
         RowBox[{"Riffle", "[", 
          RowBox[{
           RowBox[{"Range", "[", "9", "]"}], ",", "datp005R42h01MSMS"}], 
          "]"}], ",", "2"}], "]"}], ",", 
       RowBox[{"Map", "[", 
        RowBox[{"ErrorBar", ",", "datp005R42h01MSMSCI"}], "]"}]}], "]"}], ",",
      "2"}], "]"}]}], ";"}], "\[IndentingNewLine]", 
 RowBox[{
  RowBox[{"datp005R42h05MSMST", "=", 
   RowBox[{"Partition", "[", 
    RowBox[{
     RowBox[{"Riffle", "[", 
      RowBox[{
       RowBox[{"Partition", "[", 
        RowBox[{
         RowBox[{"Riffle", "[", 
          RowBox[{
           RowBox[{"Range", "[", "9", "]"}], ",", "datp005R42h05MSMS"}], 
          "]"}], ",", "2"}], "]"}], ",", 
       RowBox[{"Map", "[", 
        RowBox[{"ErrorBar", ",", "datp005R42h05MSMSCI"}], "]"}]}], "]"}], ",",
      "2"}], "]"}]}], ";"}], "\[IndentingNewLine]", 
 RowBox[{
  RowBox[{"datp005R42h09MSMST", "=", 
   RowBox[{"Partition", "[", 
    RowBox[{
     RowBox[{"Riffle", "[", 
      RowBox[{
       RowBox[{"Partition", "[", 
        RowBox[{
         RowBox[{"Riffle", "[", 
          RowBox[{
           RowBox[{"Range", "[", "9", "]"}], ",", "datp005R42h09MSMS"}], 
          "]"}], ",", "2"}], "]"}], ",", 
       RowBox[{"Map", "[", 
        RowBox[{"ErrorBar", ",", "datp005R42h09MSMSCI"}], "]"}]}], "]"}], ",",
      "2"}], "]"}]}], ";"}]}], "Input",
 CellChangeTimes->{{3.6857707257571583`*^9, 3.685770799328025*^9}, {
   3.685770850718286*^9, 3.685770864701778*^9}, {3.685771177525941*^9, 
   3.685771190741322*^9}, {3.685771221234943*^9, 3.68577134831837*^9}, {
   3.685771379501493*^9, 3.6857713922208023`*^9}, {3.6857714299809427`*^9, 
   3.6857715479591713`*^9}, {3.685771761199348*^9, 3.685771853787417*^9}, {
   3.685771902170024*^9, 3.685772044868486*^9}, {3.685772136033793*^9, 
   3.685772149376769*^9}, {3.6857796808717823`*^9, 3.68577980123589*^9}, {
   3.685780229685363*^9, 3.6857802330754147`*^9}, {3.685781123266634*^9, 
   3.685781166416987*^9}, {3.685781311358623*^9, 3.6857813141759653`*^9}, {
   3.685781682287984*^9, 3.685781685871018*^9}, {3.685781749553821*^9, 
   3.6857817739035873`*^9}, {3.6857818058368*^9, 3.685781982970009*^9}, {
   3.6857820456852627`*^9, 3.685782058578006*^9}, {3.68578223788594*^9, 
   3.685782347752204*^9}, {3.685782393062396*^9, 3.6857826040148706`*^9}, {
   3.685782635775247*^9, 3.685782638401516*^9}, {3.685782683437027*^9, 
   3.685782790615906*^9}, {3.685785616691978*^9, 3.685785630164771*^9}, {
   3.685785876300105*^9, 3.685785988645974*^9}, {3.685786111364811*^9, 
   3.685786138225072*^9}, {3.685857067908184*^9, 3.685857073539095*^9}, {
   3.686562508897464*^9, 3.6865625101275263`*^9}, {3.688728341100801*^9, 
   3.6887283964424667`*^9}, {3.688728470633006*^9, 3.688728483143552*^9}, {
   3.688728549979714*^9, 3.6887285819416857`*^9}, {3.6890564554686203`*^9, 
   3.689056544776178*^9}, {3.689065698535821*^9, 3.689065708199469*^9}, {
   3.689312419281253*^9, 3.689312426095501*^9}, {3.690527540508445*^9, 
   3.690527550879294*^9}, {3.6912145034736767`*^9, 3.691214544510866*^9}, {
   3.691216428014027*^9, 3.691216452542368*^9}, {3.694859181097962*^9, 
   3.6948592707085743`*^9}, {3.694859315075555*^9, 3.6948593174747877`*^9}, {
   3.6948594788470507`*^9, 3.694859492479142*^9}, {3.694872608244485*^9, 
   3.6948726253125772`*^9}, {3.6948726581522007`*^9, 3.694872659927806*^9}, {
   3.694873181863223*^9, 3.694873201419079*^9}, {3.694930224751507*^9, 
   3.6949302382790537`*^9}, {3.6949307741277523`*^9, 3.694930830570311*^9}, {
   3.695012983681334*^9, 3.6950129860795393`*^9}, {3.695013018838119*^9, 
   3.69501301960569*^9}, 3.695534268640662*^9, {3.695534574766027*^9, 
   3.695534580715315*^9}, {3.695534628269153*^9, 3.695534659835189*^9}, {
   3.732341302461808*^9, 3.732341309528432*^9}, {3.7496184308415728`*^9, 
   3.749618530970415*^9}, {3.749618696371752*^9, 3.7496187196292143`*^9}, {
   3.749618888667881*^9, 3.749618904475074*^9}, {3.7496190642782097`*^9, 
   3.749619082203882*^9}, {3.7578461082865887`*^9, 3.757846108322283*^9}, {
   3.757846983622046*^9, 3.757846985021915*^9}, {3.758210564655493*^9, 
   3.7582105918177547`*^9}, {3.762246535403357*^9, 
   3.7622465354584923`*^9}},ExpressionUUID->"801c3b4a-e6d4-4730-bcb4-\
acf4dbe0ee81"],

Cell["Analytical solutions", "Text",
 CellChangeTimes->{{3.749619087685364*^9, 3.749619090724*^9}, 
   3.757846154542118*^9},ExpressionUUID->"ffb5198f-215e-4426-a2c1-\
8f13dc14bb9f"],

Cell[CellGroupData[{

Cell[BoxData[
 RowBox[{"p1R42", "=", 
  RowBox[{"ListPlot", "[", 
   RowBox[{
    RowBox[{"{", 
     RowBox[{
      RowBox[{"Table", "[", 
       RowBox[{
        RowBox[{"{", 
         RowBox[{"l", ",", 
          RowBox[{"PLNH2", "[", 
           RowBox[{
           "5000", ",", "0.05", ",", "0.1", ",", "0", ",", "42", ",", "10", 
            ",", "l", ",", "0.05", ",", "4"}], "]"}]}], "}"}], ",", 
        RowBox[{"{", 
         RowBox[{"l", ",", "1", ",", "9"}], "}"}]}], "]"}], ",", 
      RowBox[{"Table", "[", 
       RowBox[{
        RowBox[{"{", 
         RowBox[{"l", ",", 
          RowBox[{"PLNH2", "[", 
           RowBox[{
           "5000", ",", "0.05", ",", "0.5", ",", "0", ",", "42", ",", "10", 
            ",", "l", ",", "0.05", ",", "4"}], "]"}]}], "}"}], ",", 
        RowBox[{"{", 
         RowBox[{"l", ",", "1", ",", "9"}], "}"}]}], "]"}], ",", 
      RowBox[{"Table", "[", 
       RowBox[{
        RowBox[{"{", 
         RowBox[{"l", ",", 
          RowBox[{"PLNH2", "[", 
           RowBox[{
           "5000", ",", "0.05", ",", "0.9", ",", "0", ",", "42", ",", "10", 
            ",", "l", ",", "0.05", ",", "4"}], "]"}]}], "}"}], ",", 
        RowBox[{"{", 
         RowBox[{"l", ",", "1", ",", "9"}], "}"}]}], "]"}], ",", 
      RowBox[{"Table", "[", 
       RowBox[{
        RowBox[{"{", 
         RowBox[{"l", ",", 
          RowBox[{"PrJ", "[", 
           RowBox[{"l", ",", "10"}], "]"}]}], "}"}], ",", 
        RowBox[{"{", 
         RowBox[{"l", ",", "1", ",", "9"}], "}"}]}], "]"}]}], "}"}], ",", 
    RowBox[{"PlotRange", "\[Rule]", "All"}], ",", 
    RowBox[{"PlotStyle", "\[Rule]", 
     RowBox[{"{", 
      RowBox[{"Red", ",", "Black", ",", "Blue", ",", 
       RowBox[{"{", 
        RowBox[{"Gray", ",", "Dashed"}], "}"}]}], "}"}]}], ",", 
    RowBox[{"Joined", "\[Rule]", "True"}]}], "]"}]}]], "Input",
 CellChangeTimes->{{3.68587175124113*^9, 3.685871765334844*^9}, {
   3.686045368423216*^9, 3.6860453725189333`*^9}, {3.6860456078233337`*^9, 
   3.686045618926704*^9}, {3.6887283996271057`*^9, 3.688728413994792*^9}, {
   3.6887285878600407`*^9, 3.688728611827444*^9}, {3.688728642611971*^9, 
   3.6887286524692097`*^9}, {3.6890565527704477`*^9, 3.689056558279791*^9}, {
   3.689324841898839*^9, 3.6893248509683123`*^9}, {3.690527617083507*^9, 
   3.690527622923731*^9}, {3.691214558576367*^9, 3.691214564769042*^9}, 
   3.6912164536157637`*^9, {3.691216484318469*^9, 3.691216486703603*^9}, {
   3.691231065912838*^9, 3.691231099796677*^9}, {3.6948592997001057`*^9, 
   3.694859307158309*^9}, {3.6948593668022327`*^9, 3.6948594240637703`*^9}, {
   3.6948595091183567`*^9, 3.694859513150023*^9}, {3.694859719686647*^9, 
   3.6948597242132473`*^9}, {3.694859775812215*^9, 3.694859782163396*^9}, {
   3.694931022308831*^9, 3.6949310265642548`*^9}, {3.6950130878962507`*^9, 
   3.695013090792204*^9}, 3.6955348254768972`*^9, {3.695534869729341*^9, 
   3.695534872225011*^9}, {3.758613976100258*^9, 
   3.758613985485721*^9}},ExpressionUUID->"fc98e09b-f4cd-4d3a-bd4d-\
ab0a8cff84e3"],

Cell[BoxData[
 GraphicsBox[{{}, {{}, {}, 
    {RGBColor[1, 0, 0], PointSize[0.012833333333333334`], AbsoluteThickness[
     1.6], LineBox[{{1., 0.2959120214802887}, {2., 0.16456367242567665`}, {3.,
       0.12096043136438503`}, {4., 0.09682924066873586}, {5., 
      0.08085409975994051}, {6., 0.06943295530499796}, {7., 
      0.06113373956861901}, {8., 0.05566574744904456}, {9., 
      0.05464809197831188}}]}, 
    {GrayLevel[0], PointSize[0.012833333333333334`], AbsoluteThickness[1.6], 
     LineBox[{{1., 0.3175798312102708}, {2., 0.16958135498047347`}, {3., 
      0.12060889374856658`}, {4., 0.09427345999147031}, {5., 
      0.07724618582203871}, {6., 0.06529627070089597}, {7., 
      0.05667359519608359}, {8., 0.05073153139671671}, {9., 
      0.04800887695348406}}]}, 
    {RGBColor[0, 0, 1], PointSize[0.012833333333333334`], AbsoluteThickness[
     1.6], LineBox[{{1., 0.316718544162692}, {2., 0.16932838271332148`}, {3., 
      0.12060378428508631`}, {4., 0.09437841956338233}, {5., 
      0.07740156750375303}, {6., 0.06547338331514553}, {7., 
      0.05686242006659536}, {8., 0.050941450303998936`}, {9., 
      0.048292048086025115`}}]}, 
    {GrayLevel[0.5], PointSize[0.012833333333333334`], AbsoluteThickness[1.6],
      Dashing[{Small, Small}], 
     LineBox[{{1., 0.3534857623790153}, {2., 0.17674288118950765`}, {3., 
      0.11782858745967176`}, {4., 0.08837144059475383}, {5., 
      0.07069715247580306}, {6., 0.05891429372983588}, {7., 
      0.05049796605414504}, {8., 0.04418572029737691}, {9., 
      0.039276195819890586`}}]}}, {}, {}, {}, {}},
  AspectRatio->NCache[GoldenRatio^(-1), 0.6180339887498948],
  Axes->{True, True},
  AxesLabel->{None, None},
  AxesOrigin->{0.8750000000000001, 0},
  DisplayFunction->Identity,
  Frame->{{False, False}, {False, False}},
  FrameLabel->{{None, None}, {None, None}},
  FrameTicks->{{Automatic, Automatic}, {Automatic, Automatic}},
  GridLines->{None, None},
  GridLinesStyle->Directive[
    GrayLevel[0.5, 0.4]],
  ImagePadding->All,
  Method->{"CoordinatesToolOptions" -> {"DisplayFunction" -> ({
        (Identity[#]& )[
         Part[#, 1]], 
        (Identity[#]& )[
         Part[#, 2]]}& ), "CopiedValueFunction" -> ({
        (Identity[#]& )[
         Part[#, 1]], 
        (Identity[#]& )[
         Part[#, 2]]}& )}},
  PlotRange->{{1., 9.}, {0, 0.3534857623790153}},
  PlotRangeClipping->True,
  PlotRangePadding->{{
     Scaled[0.02], 
     Scaled[0.02]}, {
     Scaled[0.02], 
     Scaled[0.05]}},
  Ticks->{Automatic, Automatic}]], "Output",
 CellChangeTimes->{
  3.685871766655929*^9, 3.686045373276999*^9, 3.686045619663925*^9, 
   3.686562514027005*^9, 3.6865654250120373`*^9, 3.686572657588951*^9, 
   3.6869080192230062`*^9, 3.688384481945403*^9, 3.688728418005994*^9, {
   3.688728464760056*^9, 3.688728494126761*^9}, 3.688728653871469*^9, 
   3.689056559644712*^9, 3.689065713700123*^9, 3.689312434173338*^9, {
   3.689324842891391*^9, 3.689324852615345*^9}, 3.6905275847461987`*^9, 
   3.690527623702979*^9, 3.6908242615161133`*^9, 3.691214567309292*^9, 
   3.691216487274802*^9, 3.6912235348215437`*^9, 3.691225352749296*^9, {
   3.691231067314974*^9, 3.6912311002638693`*^9}, {3.694859302762541*^9, 
   3.694859323296916*^9}, {3.6948594101303873`*^9, 3.694859424784033*^9}, 
   3.6948595139032583`*^9, 3.694859726356454*^9, 3.694859783255724*^9, 
   3.694872841528741*^9, 3.694873284333948*^9, 3.694931027135166*^9, 
   3.6950130912473803`*^9, 3.695028948520048*^9, 3.6955348728483953`*^9, 
   3.6956179260740623`*^9, 3.70037202102734*^9, 3.7323413741241913`*^9, 
   3.749619092402382*^9, 3.7578489375842447`*^9, 3.757856188201185*^9, 
   3.757946079677082*^9, 3.758210594271701*^9, 3.75827779013671*^9, 
   3.758280679343975*^9, 3.7582810884129887`*^9, 3.758281432125308*^9, 
   3.758281517088344*^9, 3.758281925104929*^9, 3.7582820787926397`*^9, 
   3.758282182711113*^9, 3.758282273210443*^9, 3.758282589162809*^9, 
   3.75828277280858*^9, 3.758283023675683*^9, 3.7582833133480787`*^9, 
   3.7582834130062933`*^9, 3.75828356829242*^9, 3.7582837644579144`*^9, 
   3.758539788904975*^9, 3.758613988751071*^9, 3.758617280008009*^9, 
   3.758624401655822*^9, 3.758625620445778*^9, 3.759560349659122*^9, 
   3.7595647878637466`*^9, 3.759565445484005*^9, 3.759565561244042*^9, 
   3.762246619303459*^9, 3.764400060709605*^9, 3.765714929839883*^9, 
   3.767002147158733*^9, 3.7758041648508453`*^9, 3.775805284805059*^9, 
   3.775971778682158*^9, 3.775972199013329*^9, 3.775994288921042*^9, 
   3.7759945610814*^9},ExpressionUUID->"5b26a8ee-b140-4708-aef8-b2a072c5cce7"]
}, Closed]],

Cell["SLiM simulations plot", "Text",
 CellChangeTimes->{{3.749619099109037*^9, 3.749619101531746*^9}, 
   3.757846648631998*^9},ExpressionUUID->"1107fe1a-f859-4d89-931e-\
78c9de5ff427"],

Cell[CellGroupData[{

Cell[BoxData[
 RowBox[{"p2R42", "=", 
  RowBox[{"ErrorListPlot", "[", 
   RowBox[{
    RowBox[{"{", 
     RowBox[{"datp005R42h01T", ",", "datp005R42h05T", ",", "datp005R42h09T"}],
      "}"}], ",", 
    RowBox[{"PlotRange", "\[Rule]", "All"}], ",", 
    RowBox[{"PlotStyle", "\[Rule]", 
     RowBox[{"{", 
      RowBox[{
       RowBox[{"{", 
        RowBox[{"Red", ",", 
         RowBox[{"PointSize", "[", "0.02", "]"}]}], "}"}], ",", 
       RowBox[{"{", 
        RowBox[{"Black", ",", 
         RowBox[{"PointSize", "[", "0.02", "]"}]}], "}"}], ",", 
       RowBox[{"{", 
        RowBox[{"Blue", ",", 
         RowBox[{"PointSize", "[", "0.02", "]"}]}], "}"}]}], "}"}]}]}], 
   "]"}]}]], "Input",
 CellChangeTimes->{{3.685771006758107*^9, 3.685771069431809*^9}, 
   3.6857711239279337`*^9, {3.685781190897668*^9, 3.685781192467345*^9}, 
   3.685781339677002*^9, {3.6857817834518433`*^9, 3.6857817900761223`*^9}, {
   3.6857860625811872`*^9, 3.6857860863387423`*^9}, {3.685786163808024*^9, 
   3.685786167215951*^9}, {3.685787692139698*^9, 3.685787692667735*^9}, 
   3.688728422065075*^9, 3.688728685344034*^9, 3.689056583274879*^9, {
   3.6893124452476397`*^9, 3.689312447072493*^9}, {3.6912164548463783`*^9, 
   3.691216456430859*^9}, {3.694859325298334*^9, 3.694859351073429*^9}, {
   3.694859516077489*^9, 3.694859520412981*^9}, {3.694859728995813*^9, 
   3.694859734995455*^9}, {3.694859786002795*^9, 3.694859794450234*^9}, {
   3.694930251159017*^9, 3.694930251847224*^9}, {3.694931031061152*^9, 
   3.694931033525034*^9}, {3.6950129977509327`*^9, 3.6950129996389103`*^9}, {
   3.695534826028384*^9, 3.695534827140547*^9}, {3.7622465354725103`*^9, 
   3.762246535480308*^9}},ExpressionUUID->"c65368d3-bdb5-4dde-a8ac-\
a5579e430e64"],

Cell[BoxData[
 GraphicsBox[{{}, {{}, 
    {RGBColor[1, 0, 0], PointSize[0.02], AbsoluteThickness[1.6], 
     PointBox[{{1., 0.343936231699268}, {2., 0.168536504629764}, {3., 
      0.114556454454775}, {4., 0.0884349386377057}, {5., 0.07253555228978}, {
      6., 0.0619255681577541}, {7., 0.0549727575046313}, {8., 
      0.0481055913308621}, {9., 
      0.0469964012954591}}], {{
       LineBox[{{1., 0.35000645277765513`}, {1., 0.3378660106208809}}], 
       LineBox[{
        Offset[{1.5, 0}, {1., 0.35000645277765513`}], 
         Offset[{-1.5, 0}, {1., 0.35000645277765513`}]}], 
       LineBox[{
        Offset[{1.5, 0}, {1., 0.3378660106208809}], 
         Offset[{-1.5, 0}, {1., 0.3378660106208809}]}]}, {
       LineBox[{{2., 0.17317704737613482`}, {2., 0.16389596188339317`}}], 
       LineBox[{
        Offset[{1.5, 0}, {2., 0.17317704737613482`}], 
         Offset[{-1.5, 0}, {2., 0.17317704737613482`}]}], 
       LineBox[{
        Offset[{1.5, 0}, {2., 0.16389596188339317`}], 
         Offset[{-1.5, 0}, {2., 0.16389596188339317`}]}]}, {
       LineBox[{{3., 0.11862670507418215`}, {3., 0.11048620383536785`}}], 
       LineBox[{
        Offset[{1.5, 0}, {3., 0.11862670507418215`}], 
         Offset[{-1.5, 0}, {3., 0.11862670507418215`}]}], 
       LineBox[{
        Offset[{1.5, 0}, {3., 0.11048620383536785`}], 
         Offset[{-1.5, 0}, {3., 0.11048620383536785`}]}]}, {
       LineBox[{{4., 0.09204370007777089}, {4., 0.0848261771976405}}], 
       LineBox[{
        Offset[{1.5, 0}, {4., 0.09204370007777089}], 
         Offset[{-1.5, 0}, {4., 0.09204370007777089}]}], 
       LineBox[{
        Offset[{1.5, 0}, {4., 0.0848261771976405}], 
         Offset[{-1.5, 0}, {4., 0.0848261771976405}]}]}, {
       LineBox[{{5., 0.07614445487695816}, {5., 0.06892664970260183}}], 
       LineBox[{
        Offset[{1.5, 0}, {5., 0.07614445487695816}], 
         Offset[{-1.5, 0}, {5., 0.07614445487695816}]}], 
       LineBox[{
        Offset[{1.5, 0}, {5., 0.06892664970260183}], 
         Offset[{-1.5, 0}, {5., 0.06892664970260183}]}]}, {
       LineBox[{{6., 0.06480644718359631}, {6., 0.0590446891319119}}], 
       LineBox[{
        Offset[{1.5, 0}, {6., 0.06480644718359631}], 
         Offset[{-1.5, 0}, {6., 0.06480644718359631}]}], 
       LineBox[{
        Offset[{1.5, 0}, {6., 0.0590446891319119}], 
         Offset[{-1.5, 0}, {6., 0.0590446891319119}]}]}, {
       LineBox[{{7., 0.05772089143006585}, {7., 0.05222462357919675}}], 
       LineBox[{
        Offset[{1.5, 0}, {7., 0.05772089143006585}], 
         Offset[{-1.5, 0}, {7., 0.05772089143006585}]}], 
       LineBox[{
        Offset[{1.5, 0}, {7., 0.05222462357919675}], 
         Offset[{-1.5, 0}, {7., 0.05222462357919675}]}]}, {
       LineBox[{{8., 0.050824629164392086`}, {8., 0.04538655349733211}}], 
       LineBox[{
        Offset[{1.5, 0}, {8., 0.050824629164392086`}], 
         Offset[{-1.5, 0}, {8., 0.050824629164392086`}]}], 
       LineBox[{
        Offset[{1.5, 0}, {8., 0.04538655349733211}], 
         Offset[{-1.5, 0}, {8., 0.04538655349733211}]}]}, {
       LineBox[{{9., 0.04970870581033629}, {9., 0.044284096780581914`}}], 
       LineBox[{
        Offset[{1.5, 0}, {9., 0.04970870581033629}], 
         Offset[{-1.5, 0}, {9., 0.04970870581033629}]}], 
       LineBox[{
        Offset[{1.5, 0}, {9., 0.044284096780581914`}], 
         Offset[{-1.5, 0}, {9., 0.044284096780581914`}]}]}}}, 
    {GrayLevel[0], PointSize[0.02], AbsoluteThickness[1.6], 
     PointBox[{{1., 0.34058323117528}, {2., 0.162002798966238}, {3., 
      0.104463109955475}, {4., 0.0880584295856278}, {5., 
      0.0667984763958127}, {6., 0.067696112001275}, {7., 
      0.0543490941751886}, {8., 0.0585881069526244}, {9., 
      0.0574606407924785}}], {{
       LineBox[{{1., 0.34671553444382497`}, {1., 0.33445092790673503`}}], 
       LineBox[{
        Offset[{1.5, 0}, {1., 0.34671553444382497`}], 
         Offset[{-1.5, 0}, {1., 0.34671553444382497`}]}], 
       LineBox[{
        Offset[{1.5, 0}, {1., 0.33445092790673503`}], 
         Offset[{-1.5, 0}, {1., 0.33445092790673503`}]}]}, {
       LineBox[{{2., 0.16685785903063022`}, {2., 0.1571477389018458}}], 
       LineBox[{
        Offset[{1.5, 0}, {2., 0.16685785903063022`}], 
         Offset[{-1.5, 0}, {2., 0.16685785903063022`}]}], 
       LineBox[{
        Offset[{1.5, 0}, {2., 0.1571477389018458}], 
         Offset[{-1.5, 0}, {2., 0.1571477389018458}]}]}, {
       LineBox[{{3., 0.10844076973913773`}, {3., 0.10048545017181228`}}], 
       LineBox[{
        Offset[{1.5, 0}, {3., 0.10844076973913773`}], 
         Offset[{-1.5, 0}, {3., 0.10844076973913773`}]}], 
       LineBox[{
        Offset[{1.5, 0}, {3., 0.10048545017181228`}], 
         Offset[{-1.5, 0}, {3., 0.10048545017181228`}]}]}, {
       LineBox[{{4., 0.091769738004484}, {4., 0.08434712116677161}}], 
       LineBox[{
        Offset[{1.5, 0}, {4., 0.091769738004484}], 
         Offset[{-1.5, 0}, {4., 0.091769738004484}]}], 
       LineBox[{
        Offset[{1.5, 0}, {4., 0.08434712116677161}], 
         Offset[{-1.5, 0}, {4., 0.08434712116677161}]}]}, {
       LineBox[{{5., 0.07009470619891615}, {5., 0.06350224659270924}}], 
       LineBox[{
        Offset[{1.5, 0}, {5., 0.07009470619891615}], 
         Offset[{-1.5, 0}, {5., 0.07009470619891615}]}], 
       LineBox[{
        Offset[{1.5, 0}, {5., 0.06350224659270924}], 
         Offset[{-1.5, 0}, {5., 0.06350224659270924}]}]}, {
       LineBox[{{6., 0.07086036929962944}, {6., 0.06453185470292055}}], 
       LineBox[{
        Offset[{1.5, 0}, {6., 0.07086036929962944}], 
         Offset[{-1.5, 0}, {6., 0.07086036929962944}]}], 
       LineBox[{
        Offset[{1.5, 0}, {6., 0.06453185470292055}], 
         Offset[{-1.5, 0}, {6., 0.06453185470292055}]}]}, {
       LineBox[{{7., 0.05714999507021925}, {7., 0.05154819328015795}}], 
       LineBox[{
        Offset[{1.5, 0}, {7., 0.05714999507021925}], 
         Offset[{-1.5, 0}, {7., 0.05714999507021925}]}], 
       LineBox[{
        Offset[{1.5, 0}, {7., 0.05154819328015795}], 
         Offset[{-1.5, 0}, {7., 0.05154819328015795}]}]}, {
       LineBox[{{8., 0.061819369920280344`}, {8., 0.05535684398496845}}], 
       LineBox[{
        Offset[{1.5, 0}, {8., 0.061819369920280344`}], 
         Offset[{-1.5, 0}, {8., 0.061819369920280344`}]}], 
       LineBox[{
        Offset[{1.5, 0}, {8., 0.05535684398496845}], 
         Offset[{-1.5, 0}, {8., 0.05535684398496845}]}]}, {
       LineBox[{{9., 0.06078130147015841}, {9., 0.05413998011479859}}], 
       LineBox[{
        Offset[{1.5, 0}, {9., 0.06078130147015841}], 
         Offset[{-1.5, 0}, {9., 0.06078130147015841}]}], 
       LineBox[{
        Offset[{1.5, 0}, {9., 0.05413998011479859}], 
         Offset[{-1.5, 0}, {9., 0.05413998011479859}]}]}}}, 
    {RGBColor[0, 0, 1], PointSize[0.02], AbsoluteThickness[1.6], 
     PointBox[{{1., 0.341615818858532}, {2., 0.15842321125129}, {3., 
      0.103891382171544}, {4., 0.0830839941328022}, {5., 
      0.0685875742047097}, {6., 0.0645850002611767}, {7., 
      0.0597164000284575}, {8., 0.0621470872600052}, {9., 
      0.057949531831482}}], {{
       LineBox[{{1., 0.34800646199620433`}, {1., 0.33522517572085964`}}], 
       LineBox[{
        Offset[{1.5, 0}, {1., 0.34800646199620433`}], 
         Offset[{-1.5, 0}, {1., 0.34800646199620433`}]}], 
       LineBox[{
        Offset[{1.5, 0}, {1., 0.33522517572085964`}], 
         Offset[{-1.5, 0}, {1., 0.33522517572085964`}]}]}, {
       LineBox[{{2., 0.163076708965015}, {2., 0.153769713537565}}], 
       LineBox[{
        Offset[{1.5, 0}, {2., 0.163076708965015}], 
         Offset[{-1.5, 0}, {2., 0.163076708965015}]}], 
       LineBox[{
        Offset[{1.5, 0}, {2., 0.153769713537565}], 
         Offset[{-1.5, 0}, {2., 0.153769713537565}]}]}, {
       LineBox[{{3., 0.1081671798701152}, {3., 0.0996155844729728}}], 
       LineBox[{
        Offset[{1.5, 0}, {3., 0.1081671798701152}], 
         Offset[{-1.5, 0}, {3., 0.1081671798701152}]}], 
       LineBox[{
        Offset[{1.5, 0}, {3., 0.0996155844729728}], 
         Offset[{-1.5, 0}, {3., 0.0996155844729728}]}]}, {
       LineBox[{{4., 0.08682350517046071}, {4., 0.07934448309514368}}], 
       LineBox[{
        Offset[{1.5, 0}, {4., 0.08682350517046071}], 
         Offset[{-1.5, 0}, {4., 0.08682350517046071}]}], 
       LineBox[{
        Offset[{1.5, 0}, {4., 0.07934448309514368}], 
         Offset[{-1.5, 0}, {4., 0.07934448309514368}]}]}, {
       LineBox[{{5., 0.07226672483450258}, {5., 0.06490842357491683}}], 
       LineBox[{
        Offset[{1.5, 0}, {5., 0.07226672483450258}], 
         Offset[{-1.5, 0}, {5., 0.07226672483450258}]}], 
       LineBox[{
        Offset[{1.5, 0}, {5., 0.06490842357491683}], 
         Offset[{-1.5, 0}, {5., 0.06490842357491683}]}]}, {
       LineBox[{{6., 0.06787359577866459}, {6., 0.061296404743688804`}}], 
       LineBox[{
        Offset[{1.5, 0}, {6., 0.06787359577866459}], 
         Offset[{-1.5, 0}, {6., 0.06787359577866459}]}], 
       LineBox[{
        Offset[{1.5, 0}, {6., 0.061296404743688804`}], 
         Offset[{-1.5, 0}, {6., 0.061296404743688804`}]}]}, {
       LineBox[{{7., 0.06291240698339588}, {7., 0.05652039307351912}}], 
       LineBox[{
        Offset[{1.5, 0}, {7., 0.06291240698339588}], 
         Offset[{-1.5, 0}, {7., 0.06291240698339588}]}], 
       LineBox[{
        Offset[{1.5, 0}, {7., 0.05652039307351912}], 
         Offset[{-1.5, 0}, {7., 0.05652039307351912}]}]}, {
       LineBox[{{8., 0.06540493856428904}, {8., 0.05888923595572136}}], 
       LineBox[{
        Offset[{1.5, 0}, {8., 0.06540493856428904}], 
         Offset[{-1.5, 0}, {8., 0.06540493856428904}]}], 
       LineBox[{
        Offset[{1.5, 0}, {8., 0.05888923595572136}], 
         Offset[{-1.5, 0}, {8., 0.05888923595572136}]}]}, {
       LineBox[{{9., 0.06132225131765878}, {9., 0.05457681234530522}}], 
       LineBox[{
        Offset[{1.5, 0}, {9., 0.06132225131765878}], 
         Offset[{-1.5, 0}, {9., 0.06132225131765878}]}], 
       LineBox[{
        Offset[{1.5, 0}, {9., 0.05457681234530522}], 
         Offset[{-1.5, 0}, {9., 
          0.05457681234530522}]}]}}}, {}}, {}, {}, {}, {}},
  AspectRatio->NCache[GoldenRatio^(-1), 0.6180339887498948],
  Axes->{True, True},
  AxesLabel->{None, None},
  AxesOrigin->{0.8750000000000001, 0},
  DisplayFunction->Identity,
  Frame->{{False, False}, {False, False}},
  FrameLabel->{{None, None}, {None, None}},
  FrameTicks->{{Automatic, Automatic}, {Automatic, Automatic}},
  GridLines->{None, None},
  GridLinesStyle->Directive[
    GrayLevel[0.5, 0.4]],
  ImagePadding->All,
  Method->{"CoordinatesToolOptions" -> {"DisplayFunction" -> ({
        (Identity[#]& )[
         Part[#, 1]], 
        (Identity[#]& )[
         Part[#, 2]]}& ), "CopiedValueFunction" -> ({
        (Identity[#]& )[
         Part[#, 1]], 
        (Identity[#]& )[
         Part[#, 2]]}& )}},
  PlotRange->{{1., 9.}, {0, 0.343936231699268}},
  PlotRangeClipping->True,
  PlotRangePadding->{{
     Scaled[0.02], 
     Scaled[0.02]}, {
     Scaled[0.02], 
     Scaled[0.05]}},
  Ticks->{Automatic, Automatic}]], "Output",
 CellChangeTimes->{{3.685771040956943*^9, 3.685771069710923*^9}, {
   3.6857711076934013`*^9, 3.685771124463974*^9}, {3.6857712044012413`*^9, 
   3.6857713295879507`*^9}, {3.685771361717443*^9, 3.6857713990479383`*^9}, {
   3.685771471507311*^9, 3.685771554831333*^9}, {3.685771755813384*^9, 
   3.685771824455264*^9}, {3.685771858481236*^9, 3.68577187299218*^9}, {
   3.685771909755128*^9, 3.685772059977869*^9}, {3.685772141618228*^9, 
   3.685772154406698*^9}, {3.685779696628311*^9, 3.685779724460505*^9}, {
   3.685779770744762*^9, 3.6857798083086433`*^9}, 3.685780236534096*^9, {
   3.6857811397060328`*^9, 3.685781179174035*^9}, {3.6857813227250643`*^9, 
   3.685781340107769*^9}, {3.685781790731824*^9, 3.685781967388298*^9}, 
   3.685782031557273*^9, 3.6857820693903027`*^9, {3.6857822485582333`*^9, 
   3.685782306826804*^9}, {3.685782363278473*^9, 3.6857824249241943`*^9}, {
   3.685782458239756*^9, 3.685782611529743*^9}, 3.68578264285378*^9, {
   3.685782713813113*^9, 3.685782798385014*^9}, 3.685785656173085*^9, {
   3.685785693434853*^9, 3.685785714843308*^9}, 3.685786086945458*^9, 
   3.6857861690038023`*^9, 3.685787698765852*^9, 3.685787775991501*^9, 
   3.685788493750072*^9, 3.685793334876834*^9, 3.685850926529849*^9, 
   3.6858511587380753`*^9, {3.685852143878149*^9, 3.685852158976275*^9}, 
   3.6858523180898848`*^9, 3.6858528280213423`*^9, 3.685854690313389*^9, 
   3.685855316435157*^9, 3.68585708171671*^9, 3.685859197483309*^9, 
   3.685859312581197*^9, 3.685864443314245*^9, 3.6858663916832237`*^9, 
   3.6858670294096413`*^9, 3.685871769396082*^9, 3.686045375155178*^9, 
   3.686045622029297*^9, 3.686562547792227*^9, 3.6865654273069973`*^9, 
   3.686572660015687*^9, 3.686908021116353*^9, 3.688384484995376*^9, 
   3.6887284227574253`*^9, 3.688728495644764*^9, 3.688728711070757*^9, 
   3.689312448261011*^9, 3.6893248460060472`*^9, 3.691223593749514*^9, 
   3.691225354704544*^9, 3.691229534578991*^9, 3.6948593530979*^9, 
   3.6948594270891743`*^9, 3.694859521471715*^9, 3.694859735978684*^9, 
   3.694859795107851*^9, 3.694872844405342*^9, 3.6948732859806767`*^9, 
   3.694931034773776*^9, 3.695013092552992*^9, 3.695028949901032*^9, 
   3.695534875030609*^9, 3.695617927483247*^9, {3.7003720225578947`*^9, 
   3.700372025151146*^9}, 3.7323413768981857`*^9, 3.749619102432293*^9, 
   3.757848937646845*^9, 3.7578561902430696`*^9, 3.757946079755495*^9, 
   3.758210596206654*^9, 3.758277790202004*^9, 3.758280679419375*^9, 
   3.758281088477236*^9, 3.758281432199685*^9, 3.758281517136758*^9, 
   3.758281926575017*^9, 3.758282078871703*^9, 3.758282182764077*^9, 
   3.7582822732842903`*^9, 3.7582825892506313`*^9, 3.758282772861322*^9, 
   3.758283023735838*^9, 3.758283313438426*^9, 3.758283413063909*^9, 
   3.758283568353389*^9, 3.758283764538516*^9, 3.758539789004551*^9, 
   3.758613990713299*^9, 3.758617280161264*^9, 3.758624401841592*^9, 
   3.75862562053693*^9, 3.759560349730513*^9, 3.759564787931747*^9, 
   3.759565445556038*^9, 3.759565561369555*^9, 3.762246619473703*^9, 
   3.764400060798737*^9, 3.765714929982086*^9, 3.767002147237249*^9, 
   3.775804167071192*^9, 3.775805284881572*^9, 3.77597177874745*^9, 
   3.775972199314036*^9, 3.7759942892663097`*^9, 
   3.77599456142645*^9},ExpressionUUID->"d4e69ad4-fec0-490d-a6c7-\
06abab32ac23"]
}, Closed]],

Cell["MSMS simulation results", "Text",
 CellChangeTimes->{{3.749619103701877*^9, 3.749619105292354*^9}, 
   3.7578466693701677`*^9},ExpressionUUID->"9e97da81-197f-411a-a525-\
76a390c1bbd5"],

Cell[CellGroupData[{

Cell[BoxData[
 RowBox[{"p2AR42", "=", 
  RowBox[{"ErrorListPlot", "[", 
   RowBox[{
    RowBox[{"{", 
     RowBox[{
     "datp005R42h01MSMST", ",", "datp005R42h05MSMST", ",", 
      "datp005R42h09MSMST"}], "}"}], ",", 
    RowBox[{"PlotRange", "\[Rule]", "All"}], ",", 
    RowBox[{"PlotStyle", "\[Rule]", 
     RowBox[{"{", 
      RowBox[{
       RowBox[{"{", 
        RowBox[{"Pink", ",", 
         RowBox[{"PointSize", "[", "0.02", "]"}]}], "}"}], ",", 
       RowBox[{"{", 
        RowBox[{"Gray", ",", 
         RowBox[{"PointSize", "[", "0.02", "]"}]}], "}"}], ",", 
       RowBox[{"{", 
        RowBox[{"Cyan", ",", 
         RowBox[{"PointSize", "[", "0.02", "]"}]}], "}"}]}], "}"}]}]}], 
   "]"}]}]], "Input",
 CellChangeTimes->{{3.685771006758107*^9, 3.685771069431809*^9}, 
   3.6857711239279337`*^9, {3.685781190897668*^9, 3.685781192467345*^9}, 
   3.685781339677002*^9, {3.6857817834518433`*^9, 3.6857817900761223`*^9}, {
   3.6857860625811872`*^9, 3.6857860863387423`*^9}, {3.685786163808024*^9, 
   3.685786167215951*^9}, {3.685787692139698*^9, 3.685787692667735*^9}, 
   3.688728422065075*^9, 3.688728685344034*^9, 3.689056583274879*^9, {
   3.6893124452476397`*^9, 3.689312447072493*^9}, {3.6912164548463783`*^9, 
   3.691216456430859*^9}, {3.694859325298334*^9, 3.694859351073429*^9}, {
   3.694859516077489*^9, 3.694859520412981*^9}, {3.694859728995813*^9, 
   3.694859734995455*^9}, {3.694859786002795*^9, 3.694859794450234*^9}, {
   3.694930251159017*^9, 3.694930251847224*^9}, {3.694931031061152*^9, 
   3.694931033525034*^9}, {3.6950129977509327`*^9, 3.6950129996389103`*^9}, {
   3.695534826028384*^9, 3.695534827140547*^9}, {3.749619110253899*^9, 
   3.7496191264917803`*^9}, {3.75821059921592*^9, 3.75821060311337*^9}, {
   3.76224653549594*^9, 
   3.762246535503807*^9}},ExpressionUUID->"08433fd6-fcfd-46b1-b5e8-\
f27d56c8f805"],

Cell[BoxData[
 GraphicsBox[{{}, {{}, 
    {RGBColor[1, 0.5, 0.5], PointSize[0.02], AbsoluteThickness[1.6], 
     PointBox[{{1., 0.315335683072069}, {2., 0.164307502960567}, {3., 
      0.119529874668558}, {4., 0.088867097853166}, {5., 0.0739653759549887}, {
      6., 0.0648447503100066}, {7., 0.0632977252793738}, {8., 
      0.0553373481117233}, {9., 
      0.0545146417895479}}], {{
       LineBox[{{1., 0.32134808336201975`}, {1., 0.30932328278211824`}}], 
       LineBox[{
        Offset[{1.5, 0}, {1., 0.32134808336201975`}], 
         Offset[{-1.5, 0}, {1., 0.32134808336201975`}]}], 
       LineBox[{
        Offset[{1.5, 0}, {1., 0.30932328278211824`}], 
         Offset[{-1.5, 0}, {1., 0.30932328278211824`}]}]}, {
       LineBox[{{2., 0.16927341791775583`}, {2., 0.1593415880033782}}], 
       LineBox[{
        Offset[{1.5, 0}, {2., 0.16927341791775583`}], 
         Offset[{-1.5, 0}, {2., 0.16927341791775583`}]}], 
       LineBox[{
        Offset[{1.5, 0}, {2., 0.1593415880033782}], 
         Offset[{-1.5, 0}, {2., 0.1593415880033782}]}]}, {
       LineBox[{{3., 0.12372803485795306`}, {3., 0.11533171447916293`}}], 
       LineBox[{
        Offset[{1.5, 0}, {3., 0.12372803485795306`}], 
         Offset[{-1.5, 0}, {3., 0.12372803485795306`}]}], 
       LineBox[{
        Offset[{1.5, 0}, {3., 0.11533171447916293`}], 
         Offset[{-1.5, 0}, {3., 0.11533171447916293`}]}]}, {
       LineBox[{{4., 0.09252723325838504}, {4., 0.08520696244794697}}], 
       LineBox[{
        Offset[{1.5, 0}, {4., 0.09252723325838504}], 
         Offset[{-1.5, 0}, {4., 0.09252723325838504}]}], 
       LineBox[{
        Offset[{1.5, 0}, {4., 0.08520696244794697}], 
         Offset[{-1.5, 0}, {4., 0.08520696244794697}]}]}, {
       LineBox[{{5., 0.0774706114361916}, {5., 0.07046014047378579}}], 
       LineBox[{
        Offset[{1.5, 0}, {5., 0.0774706114361916}], 
         Offset[{-1.5, 0}, {5., 0.0774706114361916}]}], 
       LineBox[{
        Offset[{1.5, 0}, {5., 0.07046014047378579}], 
         Offset[{-1.5, 0}, {5., 0.07046014047378579}]}]}, {
       LineBox[{{6., 0.06803587792890695}, {6., 0.06165362269110625}}], 
       LineBox[{
        Offset[{1.5, 0}, {6., 0.06803587792890695}], 
         Offset[{-1.5, 0}, {6., 0.06803587792890695}]}], 
       LineBox[{
        Offset[{1.5, 0}, {6., 0.06165362269110625}], 
         Offset[{-1.5, 0}, {6., 0.06165362269110625}]}]}, {
       LineBox[{{7., 0.06653991978162298}, {7., 0.06005553077712463}}], 
       LineBox[{
        Offset[{1.5, 0}, {7., 0.06653991978162298}], 
         Offset[{-1.5, 0}, {7., 0.06653991978162298}]}], 
       LineBox[{
        Offset[{1.5, 0}, {7., 0.06005553077712463}], 
         Offset[{-1.5, 0}, {7., 0.06005553077712463}]}]}, {
       LineBox[{{8., 0.05828667123332243}, {8., 0.05238802499012417}}], 
       LineBox[{
        Offset[{1.5, 0}, {8., 0.05828667123332243}], 
         Offset[{-1.5, 0}, {8., 0.05828667123332243}]}], 
       LineBox[{
        Offset[{1.5, 0}, {8., 0.05238802499012417}], 
         Offset[{-1.5, 0}, {8., 0.05238802499012417}]}]}, {
       LineBox[{{9., 0.057489350125617435`}, {9., 0.05153993345347837}}], 
       LineBox[{
        Offset[{1.5, 0}, {9., 0.057489350125617435`}], 
         Offset[{-1.5, 0}, {9., 0.057489350125617435`}]}], 
       LineBox[{
        Offset[{1.5, 0}, {9., 0.05153993345347837}], 
         Offset[{-1.5, 0}, {9., 0.05153993345347837}]}]}}}, 
    {GrayLevel[0.5], PointSize[0.02], AbsoluteThickness[1.6], 
     PointBox[{{1., 0.310264763566577}, {2., 0.164837721938351}, {3., 
      0.113285859661066}, {4., 0.0918137170355321}, {5., 
      0.0801351688610939}, {6., 0.0644086919744649}, {7., 
      0.0616995970738958}, {8., 0.05965680149101}, {9., 
      0.0538976783980094}}], {{
       LineBox[{{1., 0.3164984550577131}, {1., 0.3040310720754409}}], 
       LineBox[{
        Offset[{1.5, 0}, {1., 0.3164984550577131}], 
         Offset[{-1.5, 0}, {1., 0.3164984550577131}]}], 
       LineBox[{
        Offset[{1.5, 0}, {1., 0.3040310720754409}], 
         Offset[{-1.5, 0}, {1., 0.3040310720754409}]}]}, {
       LineBox[{{2., 0.16974550148284154`}, {2., 0.15992994239386046`}}], 
       LineBox[{
        Offset[{1.5, 0}, {2., 0.16974550148284154`}], 
         Offset[{-1.5, 0}, {2., 0.16974550148284154`}]}], 
       LineBox[{
        Offset[{1.5, 0}, {2., 0.15992994239386046`}], 
         Offset[{-1.5, 0}, {2., 0.15992994239386046`}]}]}, {
       LineBox[{{3., 0.11758134375087982`}, {3., 0.10899037557125217`}}], 
       LineBox[{
        Offset[{1.5, 0}, {3., 0.11758134375087982`}], 
         Offset[{-1.5, 0}, {3., 0.11758134375087982`}]}], 
       LineBox[{
        Offset[{1.5, 0}, {3., 0.10899037557125217`}], 
         Offset[{-1.5, 0}, {3., 0.10899037557125217`}]}]}, {
       LineBox[{{4., 0.0956379378406282}, {4., 0.08798949623043599}}], 
       LineBox[{
        Offset[{1.5, 0}, {4., 0.0956379378406282}], 
         Offset[{-1.5, 0}, {4., 0.0956379378406282}]}], 
       LineBox[{
        Offset[{1.5, 0}, {4., 0.08798949623043599}], 
         Offset[{-1.5, 0}, {4., 0.08798949623043599}]}]}, {
       LineBox[{{5., 0.08419709766907639}, {5., 0.0760732400531114}}], 
       LineBox[{
        Offset[{1.5, 0}, {5., 0.08419709766907639}], 
         Offset[{-1.5, 0}, {5., 0.08419709766907639}]}], 
       LineBox[{
        Offset[{1.5, 0}, {5., 0.0760732400531114}], 
         Offset[{-1.5, 0}, {5., 0.0760732400531114}]}]}, {
       LineBox[{{6., 0.06764292182979913}, {6., 0.06117446211913067}}], 
       LineBox[{
        Offset[{1.5, 0}, {6., 0.06764292182979913}], 
         Offset[{-1.5, 0}, {6., 0.06764292182979913}]}], 
       LineBox[{
        Offset[{1.5, 0}, {6., 0.06117446211913067}], 
         Offset[{-1.5, 0}, {6., 0.06117446211913067}]}]}, {
       LineBox[{{7., 0.06475372856407463}, {7., 0.05864546558371697}}], 
       LineBox[{
        Offset[{1.5, 0}, {7., 0.06475372856407463}], 
         Offset[{-1.5, 0}, {7., 0.06475372856407463}]}], 
       LineBox[{
        Offset[{1.5, 0}, {7., 0.05864546558371697}], 
         Offset[{-1.5, 0}, {7., 0.05864546558371697}]}]}, {
       LineBox[{{8., 0.06292158027054341}, {8., 0.056392022711476586`}}], 
       LineBox[{
        Offset[{1.5, 0}, {8., 0.06292158027054341}], 
         Offset[{-1.5, 0}, {8., 0.06292158027054341}]}], 
       LineBox[{
        Offset[{1.5, 0}, {8., 0.056392022711476586`}], 
         Offset[{-1.5, 0}, {8., 0.056392022711476586`}]}]}, {
       LineBox[{{9., 0.05711445417142004}, {9., 0.05068090262459876}}], 
       LineBox[{
        Offset[{1.5, 0}, {9., 0.05711445417142004}], 
         Offset[{-1.5, 0}, {9., 0.05711445417142004}]}], 
       LineBox[{
        Offset[{1.5, 0}, {9., 0.05068090262459876}], 
         Offset[{-1.5, 0}, {9., 0.05068090262459876}]}]}}}, 
    {RGBColor[0, 1, 1], PointSize[0.02], AbsoluteThickness[1.6], 
     PointBox[{{1., 0.321395835065347}, {2., 0.16058252132886}, {3., 
      0.112000524001283}, {4., 0.0893511697057672}, {5., 
      0.0778001255641503}, {6., 0.0715780856157946}, {7., 
      0.062159055206919}, {8., 0.049807350167892}, {9., 
      0.0553253333439866}}], {{
       LineBox[{{1., 0.3275981366252306}, {1., 0.3151935335054635}}], 
       LineBox[{
        Offset[{1.5, 0}, {1., 0.3275981366252306}], 
         Offset[{-1.5, 0}, {1., 0.3275981366252306}]}], 
       LineBox[{
        Offset[{1.5, 0}, {1., 0.3151935335054635}], 
         Offset[{-1.5, 0}, {1., 0.3151935335054635}]}]}, {
       LineBox[{{2., 0.1653628520585539}, {2., 0.1558021905991661}}], 
       LineBox[{
        Offset[{1.5, 0}, {2., 0.1653628520585539}], 
         Offset[{-1.5, 0}, {2., 0.1653628520585539}]}], 
       LineBox[{
        Offset[{1.5, 0}, {2., 0.1558021905991661}], 
         Offset[{-1.5, 0}, {2., 0.1558021905991661}]}]}, {
       LineBox[{{3., 0.11610294071939034`}, {3., 0.10789810728317567`}}], 
       LineBox[{
        Offset[{1.5, 0}, {3., 0.11610294071939034`}], 
         Offset[{-1.5, 0}, {3., 0.11610294071939034`}]}], 
       LineBox[{
        Offset[{1.5, 0}, {3., 0.10789810728317567`}], 
         Offset[{-1.5, 0}, {3., 0.10789810728317567`}]}]}, {
       LineBox[{{4., 0.09315635559136794}, {4., 0.08554598382016647}}], 
       LineBox[{
        Offset[{1.5, 0}, {4., 0.09315635559136794}], 
         Offset[{-1.5, 0}, {4., 0.09315635559136794}]}], 
       LineBox[{
        Offset[{1.5, 0}, {4., 0.08554598382016647}], 
         Offset[{-1.5, 0}, {4., 0.08554598382016647}]}]}, {
       LineBox[{{5., 0.081780853469583}, {5., 0.07381939765871759}}], 
       LineBox[{
        Offset[{1.5, 0}, {5., 0.081780853469583}], 
         Offset[{-1.5, 0}, {5., 0.081780853469583}]}], 
       LineBox[{
        Offset[{1.5, 0}, {5., 0.07381939765871759}], 
         Offset[{-1.5, 0}, {5., 0.07381939765871759}]}]}, {
       LineBox[{{6., 0.07492761986018459}, {6., 0.0682285513714046}}], 
       LineBox[{
        Offset[{1.5, 0}, {6., 0.07492761986018459}], 
         Offset[{-1.5, 0}, {6., 0.07492761986018459}]}], 
       LineBox[{
        Offset[{1.5, 0}, {6., 0.0682285513714046}], 
         Offset[{-1.5, 0}, {6., 0.0682285513714046}]}]}, {
       LineBox[{{7., 0.06543057997527066}, {7., 0.05888753043856734}}], 
       LineBox[{
        Offset[{1.5, 0}, {7., 0.06543057997527066}], 
         Offset[{-1.5, 0}, {7., 0.06543057997527066}]}], 
       LineBox[{
        Offset[{1.5, 0}, {7., 0.05888753043856734}], 
         Offset[{-1.5, 0}, {7., 0.05888753043856734}]}]}, {
       LineBox[{{8., 0.05261813303464088}, {8., 0.04699656730114312}}], 
       LineBox[{
        Offset[{1.5, 0}, {8., 0.05261813303464088}], 
         Offset[{-1.5, 0}, {8., 0.05261813303464088}]}], 
       LineBox[{
        Offset[{1.5, 0}, {8., 0.04699656730114312}], 
         Offset[{-1.5, 0}, {8., 0.04699656730114312}]}]}, {
       LineBox[{{9., 0.05868034383753773}, {9., 0.05197032285043547}}], 
       LineBox[{
        Offset[{1.5, 0}, {9., 0.05868034383753773}], 
         Offset[{-1.5, 0}, {9., 0.05868034383753773}]}], 
       LineBox[{
        Offset[{1.5, 0}, {9., 0.05197032285043547}], 
         Offset[{-1.5, 0}, {9., 
          0.05197032285043547}]}]}}}, {}}, {}, {}, {}, {}},
  AspectRatio->NCache[GoldenRatio^(-1), 0.6180339887498948],
  Axes->{True, True},
  AxesLabel->{None, None},
  AxesOrigin->{0.8750000000000001, 0},
  DisplayFunction->Identity,
  Frame->{{False, False}, {False, False}},
  FrameLabel->{{None, None}, {None, None}},
  FrameTicks->{{Automatic, Automatic}, {Automatic, Automatic}},
  GridLines->{None, None},
  GridLinesStyle->Directive[
    GrayLevel[0.5, 0.4]],
  ImagePadding->All,
  Method->{"CoordinatesToolOptions" -> {"DisplayFunction" -> ({
        (Identity[#]& )[
         Part[#, 1]], 
        (Identity[#]& )[
         Part[#, 2]]}& ), "CopiedValueFunction" -> ({
        (Identity[#]& )[
         Part[#, 1]], 
        (Identity[#]& )[
         Part[#, 2]]}& )}},
  PlotRange->{{1., 9.}, {0, 0.321395835065347}},
  PlotRangeClipping->True,
  PlotRangePadding->{{
     Scaled[0.02], 
     Scaled[0.02]}, {
     Scaled[0.02], 
     Scaled[0.05]}},
  Ticks->{Automatic, Automatic}]], "Output",
 CellChangeTimes->CompressedData["
1:eJxTTMoPSmVkYGDQAOKSMw+2XXn/2nGOpplu+//Xjm5m6ju6gPQpvl+ztwHp
VxOLjpozvHFcEHRicgSQbld//ycSSPdFCRpEAek9YhzRIHrVn6WpIDrr3OcZ
IHrHl7urQXSY1q0dIPrdS60jINrn7srXIHqC+1ymaCCt1vFTEUTfvmPgBqK9
ZJYEgWgDL940EK2hNrkORP8RX9x4A0inTOLf+wek/zpHxD8g/Wih/SVGxjeO
n6onZzEB6UtGOy+fYnrjOCmn/t8ZIL0+e3PAWSBdYqgfD6JfiBVWv2J/46id
Pfs7K88bxwf8zv/a+d44stRltvwReOPIUKedeEzxjWNc6Lw3IJp1SaSFhNIb
R5fzH3NANGuVgZkykBaZZxoBogFpR5ef
  
  "],ExpressionUUID->"f5e30682-8da4-4417-b051-dcfb5cf3febf"]
}, Closed]],

Cell["All together", "Text",
 CellChangeTimes->{{3.749619132684058*^9, 
  3.7496191339947767`*^9}},ExpressionUUID->"aaa415d1-c2b4-4d39-b4ed-\
f97194f26df6"],

Cell[CellGroupData[{

Cell[BoxData[
 RowBox[{"p3R42", "=", 
  RowBox[{"Show", "[", 
   RowBox[{"p1R42", ",", "p2R42", ",", "p2AR42", ",", 
    RowBox[{"PlotRange", "\[Rule]", "All"}]}], "]"}]}]], "Input",
 CellChangeTimes->{{3.68577110976342*^9, 3.6857711431595287`*^9}, {
   3.6857876973205643`*^9, 3.685787710312664*^9}, {3.6887284271289988`*^9, 
   3.688728430248624*^9}, {3.6887287139985123`*^9, 3.688728718494382*^9}, {
   3.691216458846386*^9, 3.691216461158431*^9}, 3.691223599351904*^9, {
   3.694859357346485*^9, 3.694859360944672*^9}, {3.694859524124564*^9, 
   3.694859526492465*^9}, {3.6948597390755033`*^9, 3.694859741843318*^9}, {
   3.694859797377829*^9, 3.694859800353393*^9}, {3.695534827844084*^9, 
   3.695534829203985*^9}, {3.749619135474784*^9, 
   3.7496191376027*^9}},ExpressionUUID->"9ae9b3c3-e448-4fd8-ad02-\
b7fc4ff654fb"],

Cell[BoxData[
 GraphicsBox[{{{}, {{}, {}, 
     {RGBColor[1, 0, 0], PointSize[0.012833333333333334`], AbsoluteThickness[
      1.6], LineBox[{{1., 0.2959120214802887}, {2., 0.16456367242567665`}, {
       3., 0.12096043136438503`}, {4., 0.09682924066873586}, {5., 
       0.08085409975994051}, {6., 0.06943295530499796}, {7., 
       0.06113373956861901}, {8., 0.05566574744904456}, {9., 
       0.05464809197831188}}]}, 
     {GrayLevel[0], PointSize[0.012833333333333334`], AbsoluteThickness[1.6], 
      LineBox[{{1., 0.3175798312102708}, {2., 0.16958135498047347`}, {3., 
       0.12060889374856658`}, {4., 0.09427345999147031}, {5., 
       0.07724618582203871}, {6., 0.06529627070089597}, {7., 
       0.05667359519608359}, {8., 0.05073153139671671}, {9., 
       0.04800887695348406}}]}, 
     {RGBColor[0, 0, 1], PointSize[0.012833333333333334`], AbsoluteThickness[
      1.6], LineBox[{{1., 0.316718544162692}, {2., 0.16932838271332148`}, {3.,
        0.12060378428508631`}, {4., 0.09437841956338233}, {5., 
       0.07740156750375303}, {6., 0.06547338331514553}, {7., 
       0.05686242006659536}, {8., 0.050941450303998936`}, {9., 
       0.048292048086025115`}}]}, 
     {GrayLevel[0.5], PointSize[0.012833333333333334`], AbsoluteThickness[
      1.6], Dashing[{Small, Small}], 
      LineBox[{{1., 0.3534857623790153}, {2., 0.17674288118950765`}, {3., 
       0.11782858745967176`}, {4., 0.08837144059475383}, {5., 
       0.07069715247580306}, {6., 0.05891429372983588}, {7., 
       0.05049796605414504}, {8., 0.04418572029737691}, {9., 
       0.039276195819890586`}}]}}, {}, {}, {}, {}}, {{}, {{}, 
     {RGBColor[1, 0, 0], PointSize[0.02], AbsoluteThickness[1.6], 
      PointBox[{{1., 0.343936231699268}, {2., 0.168536504629764}, {3., 
       0.114556454454775}, {4., 0.0884349386377057}, {5., 0.07253555228978}, {
       6., 0.0619255681577541}, {7., 0.0549727575046313}, {8., 
       0.0481055913308621}, {9., 
       0.0469964012954591}}], {{
        LineBox[{{1., 0.35000645277765513`}, {1., 0.3378660106208809}}], 
        LineBox[{
         Offset[{1.5, 0}, {1., 0.35000645277765513`}], 
          Offset[{-1.5, 0}, {1., 0.35000645277765513`}]}], 
        LineBox[{
         Offset[{1.5, 0}, {1., 0.3378660106208809}], 
          Offset[{-1.5, 0}, {1., 0.3378660106208809}]}]}, {
        LineBox[{{2., 0.17317704737613482`}, {2., 0.16389596188339317`}}], 
        LineBox[{
         Offset[{1.5, 0}, {2., 0.17317704737613482`}], 
          Offset[{-1.5, 0}, {2., 0.17317704737613482`}]}], 
        LineBox[{
         Offset[{1.5, 0}, {2., 0.16389596188339317`}], 
          Offset[{-1.5, 0}, {2., 0.16389596188339317`}]}]}, {
        LineBox[{{3., 0.11862670507418215`}, {3., 0.11048620383536785`}}], 
        LineBox[{
         Offset[{1.5, 0}, {3., 0.11862670507418215`}], 
          Offset[{-1.5, 0}, {3., 0.11862670507418215`}]}], 
        LineBox[{
         Offset[{1.5, 0}, {3., 0.11048620383536785`}], 
          Offset[{-1.5, 0}, {3., 0.11048620383536785`}]}]}, {
        LineBox[{{4., 0.09204370007777089}, {4., 0.0848261771976405}}], 
        LineBox[{
         Offset[{1.5, 0}, {4., 0.09204370007777089}], 
          Offset[{-1.5, 0}, {4., 0.09204370007777089}]}], 
        LineBox[{
         Offset[{1.5, 0}, {4., 0.0848261771976405}], 
          Offset[{-1.5, 0}, {4., 0.0848261771976405}]}]}, {
        LineBox[{{5., 0.07614445487695816}, {5., 0.06892664970260183}}], 
        LineBox[{
         Offset[{1.5, 0}, {5., 0.07614445487695816}], 
          Offset[{-1.5, 0}, {5., 0.07614445487695816}]}], 
        LineBox[{
         Offset[{1.5, 0}, {5., 0.06892664970260183}], 
          Offset[{-1.5, 0}, {5., 0.06892664970260183}]}]}, {
        LineBox[{{6., 0.06480644718359631}, {6., 0.0590446891319119}}], 
        LineBox[{
         Offset[{1.5, 0}, {6., 0.06480644718359631}], 
          Offset[{-1.5, 0}, {6., 0.06480644718359631}]}], 
        LineBox[{
         Offset[{1.5, 0}, {6., 0.0590446891319119}], 
          Offset[{-1.5, 0}, {6., 0.0590446891319119}]}]}, {
        LineBox[{{7., 0.05772089143006585}, {7., 0.05222462357919675}}], 
        LineBox[{
         Offset[{1.5, 0}, {7., 0.05772089143006585}], 
          Offset[{-1.5, 0}, {7., 0.05772089143006585}]}], 
        LineBox[{
         Offset[{1.5, 0}, {7., 0.05222462357919675}], 
          Offset[{-1.5, 0}, {7., 0.05222462357919675}]}]}, {
        LineBox[{{8., 0.050824629164392086`}, {8., 0.04538655349733211}}], 
        LineBox[{
         Offset[{1.5, 0}, {8., 0.050824629164392086`}], 
          Offset[{-1.5, 0}, {8., 0.050824629164392086`}]}], 
        LineBox[{
         Offset[{1.5, 0}, {8., 0.04538655349733211}], 
          Offset[{-1.5, 0}, {8., 0.04538655349733211}]}]}, {
        LineBox[{{9., 0.04970870581033629}, {9., 0.044284096780581914`}}], 
        LineBox[{
         Offset[{1.5, 0}, {9., 0.04970870581033629}], 
          Offset[{-1.5, 0}, {9., 0.04970870581033629}]}], 
        LineBox[{
         Offset[{1.5, 0}, {9., 0.044284096780581914`}], 
          Offset[{-1.5, 0}, {9., 0.044284096780581914`}]}]}}}, 
     {GrayLevel[0], PointSize[0.02], AbsoluteThickness[1.6], 
      PointBox[{{1., 0.34058323117528}, {2., 0.162002798966238}, {3., 
       0.104463109955475}, {4., 0.0880584295856278}, {5., 
       0.0667984763958127}, {6., 0.067696112001275}, {7., 
       0.0543490941751886}, {8., 0.0585881069526244}, {9., 
       0.0574606407924785}}], {{
        LineBox[{{1., 0.34671553444382497`}, {1., 0.33445092790673503`}}], 
        LineBox[{
         Offset[{1.5, 0}, {1., 0.34671553444382497`}], 
          Offset[{-1.5, 0}, {1., 0.34671553444382497`}]}], 
        LineBox[{
         Offset[{1.5, 0}, {1., 0.33445092790673503`}], 
          Offset[{-1.5, 0}, {1., 0.33445092790673503`}]}]}, {
        LineBox[{{2., 0.16685785903063022`}, {2., 0.1571477389018458}}], 
        LineBox[{
         Offset[{1.5, 0}, {2., 0.16685785903063022`}], 
          Offset[{-1.5, 0}, {2., 0.16685785903063022`}]}], 
        LineBox[{
         Offset[{1.5, 0}, {2., 0.1571477389018458}], 
          Offset[{-1.5, 0}, {2., 0.1571477389018458}]}]}, {
        LineBox[{{3., 0.10844076973913773`}, {3., 0.10048545017181228`}}], 
        LineBox[{
         Offset[{1.5, 0}, {3., 0.10844076973913773`}], 
          Offset[{-1.5, 0}, {3., 0.10844076973913773`}]}], 
        LineBox[{
         Offset[{1.5, 0}, {3., 0.10048545017181228`}], 
          Offset[{-1.5, 0}, {3., 0.10048545017181228`}]}]}, {
        LineBox[{{4., 0.091769738004484}, {4., 0.08434712116677161}}], 
        LineBox[{
         Offset[{1.5, 0}, {4., 0.091769738004484}], 
          Offset[{-1.5, 0}, {4., 0.091769738004484}]}], 
        LineBox[{
         Offset[{1.5, 0}, {4., 0.08434712116677161}], 
          Offset[{-1.5, 0}, {4., 0.08434712116677161}]}]}, {
        LineBox[{{5., 0.07009470619891615}, {5., 0.06350224659270924}}], 
        LineBox[{
         Offset[{1.5, 0}, {5., 0.07009470619891615}], 
          Offset[{-1.5, 0}, {5., 0.07009470619891615}]}], 
        LineBox[{
         Offset[{1.5, 0}, {5., 0.06350224659270924}], 
          Offset[{-1.5, 0}, {5., 0.06350224659270924}]}]}, {
        LineBox[{{6., 0.07086036929962944}, {6., 0.06453185470292055}}], 
        LineBox[{
         Offset[{1.5, 0}, {6., 0.07086036929962944}], 
          Offset[{-1.5, 0}, {6., 0.07086036929962944}]}], 
        LineBox[{
         Offset[{1.5, 0}, {6., 0.06453185470292055}], 
          Offset[{-1.5, 0}, {6., 0.06453185470292055}]}]}, {
        LineBox[{{7., 0.05714999507021925}, {7., 0.05154819328015795}}], 
        LineBox[{
         Offset[{1.5, 0}, {7., 0.05714999507021925}], 
          Offset[{-1.5, 0}, {7., 0.05714999507021925}]}], 
        LineBox[{
         Offset[{1.5, 0}, {7., 0.05154819328015795}], 
          Offset[{-1.5, 0}, {7., 0.05154819328015795}]}]}, {
        LineBox[{{8., 0.061819369920280344`}, {8., 0.05535684398496845}}], 
        LineBox[{
         Offset[{1.5, 0}, {8., 0.061819369920280344`}], 
          Offset[{-1.5, 0}, {8., 0.061819369920280344`}]}], 
        LineBox[{
         Offset[{1.5, 0}, {8., 0.05535684398496845}], 
          Offset[{-1.5, 0}, {8., 0.05535684398496845}]}]}, {
        LineBox[{{9., 0.06078130147015841}, {9., 0.05413998011479859}}], 
        LineBox[{
         Offset[{1.5, 0}, {9., 0.06078130147015841}], 
          Offset[{-1.5, 0}, {9., 0.06078130147015841}]}], 
        LineBox[{
         Offset[{1.5, 0}, {9., 0.05413998011479859}], 
          Offset[{-1.5, 0}, {9., 0.05413998011479859}]}]}}}, 
     {RGBColor[0, 0, 1], PointSize[0.02], AbsoluteThickness[1.6], 
      PointBox[{{1., 0.341615818858532}, {2., 0.15842321125129}, {3., 
       0.103891382171544}, {4., 0.0830839941328022}, {5., 
       0.0685875742047097}, {6., 0.0645850002611767}, {7., 
       0.0597164000284575}, {8., 0.0621470872600052}, {9., 
       0.057949531831482}}], {{
        LineBox[{{1., 0.34800646199620433`}, {1., 0.33522517572085964`}}], 
        LineBox[{
         Offset[{1.5, 0}, {1., 0.34800646199620433`}], 
          Offset[{-1.5, 0}, {1., 0.34800646199620433`}]}], 
        LineBox[{
         Offset[{1.5, 0}, {1., 0.33522517572085964`}], 
          Offset[{-1.5, 0}, {1., 0.33522517572085964`}]}]}, {
        LineBox[{{2., 0.163076708965015}, {2., 0.153769713537565}}], 
        LineBox[{
         Offset[{1.5, 0}, {2., 0.163076708965015}], 
          Offset[{-1.5, 0}, {2., 0.163076708965015}]}], 
        LineBox[{
         Offset[{1.5, 0}, {2., 0.153769713537565}], 
          Offset[{-1.5, 0}, {2., 0.153769713537565}]}]}, {
        LineBox[{{3., 0.1081671798701152}, {3., 0.0996155844729728}}], 
        LineBox[{
         Offset[{1.5, 0}, {3., 0.1081671798701152}], 
          Offset[{-1.5, 0}, {3., 0.1081671798701152}]}], 
        LineBox[{
         Offset[{1.5, 0}, {3., 0.0996155844729728}], 
          Offset[{-1.5, 0}, {3., 0.0996155844729728}]}]}, {
        LineBox[{{4., 0.08682350517046071}, {4., 0.07934448309514368}}], 
        LineBox[{
         Offset[{1.5, 0}, {4., 0.08682350517046071}], 
          Offset[{-1.5, 0}, {4., 0.08682350517046071}]}], 
        LineBox[{
         Offset[{1.5, 0}, {4., 0.07934448309514368}], 
          Offset[{-1.5, 0}, {4., 0.07934448309514368}]}]}, {
        LineBox[{{5., 0.07226672483450258}, {5., 0.06490842357491683}}], 
        LineBox[{
         Offset[{1.5, 0}, {5., 0.07226672483450258}], 
          Offset[{-1.5, 0}, {5., 0.07226672483450258}]}], 
        LineBox[{
         Offset[{1.5, 0}, {5., 0.06490842357491683}], 
          Offset[{-1.5, 0}, {5., 0.06490842357491683}]}]}, {
        LineBox[{{6., 0.06787359577866459}, {6., 0.061296404743688804`}}], 
        LineBox[{
         Offset[{1.5, 0}, {6., 0.06787359577866459}], 
          Offset[{-1.5, 0}, {6., 0.06787359577866459}]}], 
        LineBox[{
         Offset[{1.5, 0}, {6., 0.061296404743688804`}], 
          Offset[{-1.5, 0}, {6., 0.061296404743688804`}]}]}, {
        LineBox[{{7., 0.06291240698339588}, {7., 0.05652039307351912}}], 
        LineBox[{
         Offset[{1.5, 0}, {7., 0.06291240698339588}], 
          Offset[{-1.5, 0}, {7., 0.06291240698339588}]}], 
        LineBox[{
         Offset[{1.5, 0}, {7., 0.05652039307351912}], 
          Offset[{-1.5, 0}, {7., 0.05652039307351912}]}]}, {
        LineBox[{{8., 0.06540493856428904}, {8., 0.05888923595572136}}], 
        LineBox[{
         Offset[{1.5, 0}, {8., 0.06540493856428904}], 
          Offset[{-1.5, 0}, {8., 0.06540493856428904}]}], 
        LineBox[{
         Offset[{1.5, 0}, {8., 0.05888923595572136}], 
          Offset[{-1.5, 0}, {8., 0.05888923595572136}]}]}, {
        LineBox[{{9., 0.06132225131765878}, {9., 0.05457681234530522}}], 
        LineBox[{
         Offset[{1.5, 0}, {9., 0.06132225131765878}], 
          Offset[{-1.5, 0}, {9., 0.06132225131765878}]}], 
        LineBox[{
         Offset[{1.5, 0}, {9., 0.05457681234530522}], 
          Offset[{-1.5, 0}, {9., 
           0.05457681234530522}]}]}}}, {}}, {}, {}, {}, {}}, {{}, {{}, 
     {RGBColor[1, 0.5, 0.5], PointSize[0.02], AbsoluteThickness[1.6], 
      PointBox[{{1., 0.315335683072069}, {2., 0.164307502960567}, {3., 
       0.119529874668558}, {4., 0.088867097853166}, {5., 
       0.0739653759549887}, {6., 0.0648447503100066}, {7., 
       0.0632977252793738}, {8., 0.0553373481117233}, {9., 
       0.0545146417895479}}], {{
        LineBox[{{1., 0.32134808336201975`}, {1., 0.30932328278211824`}}], 
        LineBox[{
         Offset[{1.5, 0}, {1., 0.32134808336201975`}], 
          Offset[{-1.5, 0}, {1., 0.32134808336201975`}]}], 
        LineBox[{
         Offset[{1.5, 0}, {1., 0.30932328278211824`}], 
          Offset[{-1.5, 0}, {1., 0.30932328278211824`}]}]}, {
        LineBox[{{2., 0.16927341791775583`}, {2., 0.1593415880033782}}], 
        LineBox[{
         Offset[{1.5, 0}, {2., 0.16927341791775583`}], 
          Offset[{-1.5, 0}, {2., 0.16927341791775583`}]}], 
        LineBox[{
         Offset[{1.5, 0}, {2., 0.1593415880033782}], 
          Offset[{-1.5, 0}, {2., 0.1593415880033782}]}]}, {
        LineBox[{{3., 0.12372803485795306`}, {3., 0.11533171447916293`}}], 
        LineBox[{
         Offset[{1.5, 0}, {3., 0.12372803485795306`}], 
          Offset[{-1.5, 0}, {3., 0.12372803485795306`}]}], 
        LineBox[{
         Offset[{1.5, 0}, {3., 0.11533171447916293`}], 
          Offset[{-1.5, 0}, {3., 0.11533171447916293`}]}]}, {
        LineBox[{{4., 0.09252723325838504}, {4., 0.08520696244794697}}], 
        LineBox[{
         Offset[{1.5, 0}, {4., 0.09252723325838504}], 
          Offset[{-1.5, 0}, {4., 0.09252723325838504}]}], 
        LineBox[{
         Offset[{1.5, 0}, {4., 0.08520696244794697}], 
          Offset[{-1.5, 0}, {4., 0.08520696244794697}]}]}, {
        LineBox[{{5., 0.0774706114361916}, {5., 0.07046014047378579}}], 
        LineBox[{
         Offset[{1.5, 0}, {5., 0.0774706114361916}], 
          Offset[{-1.5, 0}, {5., 0.0774706114361916}]}], 
        LineBox[{
         Offset[{1.5, 0}, {5., 0.07046014047378579}], 
          Offset[{-1.5, 0}, {5., 0.07046014047378579}]}]}, {
        LineBox[{{6., 0.06803587792890695}, {6., 0.06165362269110625}}], 
        LineBox[{
         Offset[{1.5, 0}, {6., 0.06803587792890695}], 
          Offset[{-1.5, 0}, {6., 0.06803587792890695}]}], 
        LineBox[{
         Offset[{1.5, 0}, {6., 0.06165362269110625}], 
          Offset[{-1.5, 0}, {6., 0.06165362269110625}]}]}, {
        LineBox[{{7., 0.06653991978162298}, {7., 0.06005553077712463}}], 
        LineBox[{
         Offset[{1.5, 0}, {7., 0.06653991978162298}], 
          Offset[{-1.5, 0}, {7., 0.06653991978162298}]}], 
        LineBox[{
         Offset[{1.5, 0}, {7., 0.06005553077712463}], 
          Offset[{-1.5, 0}, {7., 0.06005553077712463}]}]}, {
        LineBox[{{8., 0.05828667123332243}, {8., 0.05238802499012417}}], 
        LineBox[{
         Offset[{1.5, 0}, {8., 0.05828667123332243}], 
          Offset[{-1.5, 0}, {8., 0.05828667123332243}]}], 
        LineBox[{
         Offset[{1.5, 0}, {8., 0.05238802499012417}], 
          Offset[{-1.5, 0}, {8., 0.05238802499012417}]}]}, {
        LineBox[{{9., 0.057489350125617435`}, {9., 0.05153993345347837}}], 
        LineBox[{
         Offset[{1.5, 0}, {9., 0.057489350125617435`}], 
          Offset[{-1.5, 0}, {9., 0.057489350125617435`}]}], 
        LineBox[{
         Offset[{1.5, 0}, {9., 0.05153993345347837}], 
          Offset[{-1.5, 0}, {9., 0.05153993345347837}]}]}}}, 
     {GrayLevel[0.5], PointSize[0.02], AbsoluteThickness[1.6], 
      PointBox[{{1., 0.310264763566577}, {2., 0.164837721938351}, {3., 
       0.113285859661066}, {4., 0.0918137170355321}, {5., 
       0.0801351688610939}, {6., 0.0644086919744649}, {7., 
       0.0616995970738958}, {8., 0.05965680149101}, {9., 
       0.0538976783980094}}], {{
        LineBox[{{1., 0.3164984550577131}, {1., 0.3040310720754409}}], 
        LineBox[{
         Offset[{1.5, 0}, {1., 0.3164984550577131}], 
          Offset[{-1.5, 0}, {1., 0.3164984550577131}]}], 
        LineBox[{
         Offset[{1.5, 0}, {1., 0.3040310720754409}], 
          Offset[{-1.5, 0}, {1., 0.3040310720754409}]}]}, {
        LineBox[{{2., 0.16974550148284154`}, {2., 0.15992994239386046`}}], 
        LineBox[{
         Offset[{1.5, 0}, {2., 0.16974550148284154`}], 
          Offset[{-1.5, 0}, {2., 0.16974550148284154`}]}], 
        LineBox[{
         Offset[{1.5, 0}, {2., 0.15992994239386046`}], 
          Offset[{-1.5, 0}, {2., 0.15992994239386046`}]}]}, {
        LineBox[{{3., 0.11758134375087982`}, {3., 0.10899037557125217`}}], 
        LineBox[{
         Offset[{1.5, 0}, {3., 0.11758134375087982`}], 
          Offset[{-1.5, 0}, {3., 0.11758134375087982`}]}], 
        LineBox[{
         Offset[{1.5, 0}, {3., 0.10899037557125217`}], 
          Offset[{-1.5, 0}, {3., 0.10899037557125217`}]}]}, {
        LineBox[{{4., 0.0956379378406282}, {4., 0.08798949623043599}}], 
        LineBox[{
         Offset[{1.5, 0}, {4., 0.0956379378406282}], 
          Offset[{-1.5, 0}, {4., 0.0956379378406282}]}], 
        LineBox[{
         Offset[{1.5, 0}, {4., 0.08798949623043599}], 
          Offset[{-1.5, 0}, {4., 0.08798949623043599}]}]}, {
        LineBox[{{5., 0.08419709766907639}, {5., 0.0760732400531114}}], 
        LineBox[{
         Offset[{1.5, 0}, {5., 0.08419709766907639}], 
          Offset[{-1.5, 0}, {5., 0.08419709766907639}]}], 
        LineBox[{
         Offset[{1.5, 0}, {5., 0.0760732400531114}], 
          Offset[{-1.5, 0}, {5., 0.0760732400531114}]}]}, {
        LineBox[{{6., 0.06764292182979913}, {6., 0.06117446211913067}}], 
        LineBox[{
         Offset[{1.5, 0}, {6., 0.06764292182979913}], 
          Offset[{-1.5, 0}, {6., 0.06764292182979913}]}], 
        LineBox[{
         Offset[{1.5, 0}, {6., 0.06117446211913067}], 
          Offset[{-1.5, 0}, {6., 0.06117446211913067}]}]}, {
        LineBox[{{7., 0.06475372856407463}, {7., 0.05864546558371697}}], 
        LineBox[{
         Offset[{1.5, 0}, {7., 0.06475372856407463}], 
          Offset[{-1.5, 0}, {7., 0.06475372856407463}]}], 
        LineBox[{
         Offset[{1.5, 0}, {7., 0.05864546558371697}], 
          Offset[{-1.5, 0}, {7., 0.05864546558371697}]}]}, {
        LineBox[{{8., 0.06292158027054341}, {8., 0.056392022711476586`}}], 
        LineBox[{
         Offset[{1.5, 0}, {8., 0.06292158027054341}], 
          Offset[{-1.5, 0}, {8., 0.06292158027054341}]}], 
        LineBox[{
         Offset[{1.5, 0}, {8., 0.056392022711476586`}], 
          Offset[{-1.5, 0}, {8., 0.056392022711476586`}]}]}, {
        LineBox[{{9., 0.05711445417142004}, {9., 0.05068090262459876}}], 
        LineBox[{
         Offset[{1.5, 0}, {9., 0.05711445417142004}], 
          Offset[{-1.5, 0}, {9., 0.05711445417142004}]}], 
        LineBox[{
         Offset[{1.5, 0}, {9., 0.05068090262459876}], 
          Offset[{-1.5, 0}, {9., 0.05068090262459876}]}]}}}, 
     {RGBColor[0, 1, 1], PointSize[0.02], AbsoluteThickness[1.6], 
      PointBox[{{1., 0.321395835065347}, {2., 0.16058252132886}, {3., 
       0.112000524001283}, {4., 0.0893511697057672}, {5., 
       0.0778001255641503}, {6., 0.0715780856157946}, {7., 
       0.062159055206919}, {8., 0.049807350167892}, {9., 
       0.0553253333439866}}], {{
        LineBox[{{1., 0.3275981366252306}, {1., 0.3151935335054635}}], 
        LineBox[{
         Offset[{1.5, 0}, {1., 0.3275981366252306}], 
          Offset[{-1.5, 0}, {1., 0.3275981366252306}]}], 
        LineBox[{
         Offset[{1.5, 0}, {1., 0.3151935335054635}], 
          Offset[{-1.5, 0}, {1., 0.3151935335054635}]}]}, {
        LineBox[{{2., 0.1653628520585539}, {2., 0.1558021905991661}}], 
        LineBox[{
         Offset[{1.5, 0}, {2., 0.1653628520585539}], 
          Offset[{-1.5, 0}, {2., 0.1653628520585539}]}], 
        LineBox[{
         Offset[{1.5, 0}, {2., 0.1558021905991661}], 
          Offset[{-1.5, 0}, {2., 0.1558021905991661}]}]}, {
        LineBox[{{3., 0.11610294071939034`}, {3., 0.10789810728317567`}}], 
        LineBox[{
         Offset[{1.5, 0}, {3., 0.11610294071939034`}], 
          Offset[{-1.5, 0}, {3., 0.11610294071939034`}]}], 
        LineBox[{
         Offset[{1.5, 0}, {3., 0.10789810728317567`}], 
          Offset[{-1.5, 0}, {3., 0.10789810728317567`}]}]}, {
        LineBox[{{4., 0.09315635559136794}, {4., 0.08554598382016647}}], 
        LineBox[{
         Offset[{1.5, 0}, {4., 0.09315635559136794}], 
          Offset[{-1.5, 0}, {4., 0.09315635559136794}]}], 
        LineBox[{
         Offset[{1.5, 0}, {4., 0.08554598382016647}], 
          Offset[{-1.5, 0}, {4., 0.08554598382016647}]}]}, {
        LineBox[{{5., 0.081780853469583}, {5., 0.07381939765871759}}], 
        LineBox[{
         Offset[{1.5, 0}, {5., 0.081780853469583}], 
          Offset[{-1.5, 0}, {5., 0.081780853469583}]}], 
        LineBox[{
         Offset[{1.5, 0}, {5., 0.07381939765871759}], 
          Offset[{-1.5, 0}, {5., 0.07381939765871759}]}]}, {
        LineBox[{{6., 0.07492761986018459}, {6., 0.0682285513714046}}], 
        LineBox[{
         Offset[{1.5, 0}, {6., 0.07492761986018459}], 
          Offset[{-1.5, 0}, {6., 0.07492761986018459}]}], 
        LineBox[{
         Offset[{1.5, 0}, {6., 0.0682285513714046}], 
          Offset[{-1.5, 0}, {6., 0.0682285513714046}]}]}, {
        LineBox[{{7., 0.06543057997527066}, {7., 0.05888753043856734}}], 
        LineBox[{
         Offset[{1.5, 0}, {7., 0.06543057997527066}], 
          Offset[{-1.5, 0}, {7., 0.06543057997527066}]}], 
        LineBox[{
         Offset[{1.5, 0}, {7., 0.05888753043856734}], 
          Offset[{-1.5, 0}, {7., 0.05888753043856734}]}]}, {
        LineBox[{{8., 0.05261813303464088}, {8., 0.04699656730114312}}], 
        LineBox[{
         Offset[{1.5, 0}, {8., 0.05261813303464088}], 
          Offset[{-1.5, 0}, {8., 0.05261813303464088}]}], 
        LineBox[{
         Offset[{1.5, 0}, {8., 0.04699656730114312}], 
          Offset[{-1.5, 0}, {8., 0.04699656730114312}]}]}, {
        LineBox[{{9., 0.05868034383753773}, {9., 0.05197032285043547}}], 
        LineBox[{
         Offset[{1.5, 0}, {9., 0.05868034383753773}], 
          Offset[{-1.5, 0}, {9., 0.05868034383753773}]}], 
        LineBox[{
         Offset[{1.5, 0}, {9., 0.05197032285043547}], 
          Offset[{-1.5, 0}, {9., 
           0.05197032285043547}]}]}}}, {}}, {}, {}, {}, {}}},
  AspectRatio->NCache[GoldenRatio^(-1), 0.6180339887498948],
  Axes->{True, True},
  AxesLabel->{None, None},
  AxesOrigin->{0.8750000000000001, 0},
  DisplayFunction->Identity,
  Frame->{{False, False}, {False, False}},
  FrameLabel->{{None, None}, {None, None}},
  FrameTicks->{{Automatic, Automatic}, {Automatic, Automatic}},
  GridLines->{None, None},
  GridLinesStyle->Directive[
    GrayLevel[0.5, 0.4]],
  ImagePadding->All,
  Method->{"CoordinatesToolOptions" -> {"DisplayFunction" -> ({
        (Identity[#]& )[
         Part[#, 1]], 
        (Identity[#]& )[
         Part[#, 2]]}& ), "CopiedValueFunction" -> ({
        (Identity[#]& )[
         Part[#, 1]], 
        (Identity[#]& )[
         Part[#, 2]]}& )}},
  PlotRange->All,
  PlotRangeClipping->True,
  PlotRangePadding->{{
     Scaled[0.02], 
     Scaled[0.02]}, {
     Scaled[0.02], 
     Scaled[0.05]}},
  Ticks->{Automatic, Automatic}]], "Output",
 CellChangeTimes->{{3.685771114223724*^9, 3.685771143452087*^9}, {
   3.6857712157841673`*^9, 3.685771331361875*^9}, {3.685771363395377*^9, 
   3.685771400607649*^9}, {3.685771473206284*^9, 3.685771556521356*^9}, {
   3.6857717578329353`*^9, 3.685771826020913*^9}, {3.68577186017441*^9, 
   3.685771874303238*^9}, {3.68577191122815*^9, 3.685772061488084*^9}, {
   3.685772143299959*^9, 3.685772155840226*^9}, {3.685779705608603*^9, 
   3.685779726025364*^9}, {3.6857797750115557`*^9, 3.685779809750147*^9}, 
   3.6857802380712223`*^9, {3.6857811418145514`*^9, 3.685781180714869*^9}, 
   3.685781341793276*^9, {3.685781799676993*^9, 3.685781968858201*^9}, 
   3.685782033942382*^9, 3.685782071316127*^9, {3.6857822508954277`*^9, 
   3.685782308204534*^9}, {3.685782365326398*^9, 3.685782426392112*^9}, {
   3.685782459896965*^9, 3.685782482241659*^9}, {3.6857825157689953`*^9, 
   3.685782613030397*^9}, 3.6857826445458183`*^9, {3.685782715807057*^9, 
   3.6857828001851673`*^9}, 3.685785657961029*^9, {3.685785694808086*^9, 
   3.6857857165775146`*^9}, 3.685786089762842*^9, 3.6857861725380993`*^9, {
   3.6857877019204884`*^9, 3.6857877108926764`*^9}, 3.6857877781795053`*^9, 
   3.685788496330337*^9, 3.6857933373948708`*^9, 3.685850929352643*^9, 
   3.685851160497316*^9, {3.68585214584988*^9, 3.6858521709482183`*^9}, 
   3.685852319624317*^9, 3.685852830785413*^9, 3.685854691684268*^9, 
   3.685855318155089*^9, 3.68585708178526*^9, 3.685859199021309*^9, 
   3.685859314201082*^9, 3.6858644457338543`*^9, 3.6858663930345917`*^9, 
   3.6858670318716917`*^9, 3.685871770918242*^9, 3.686045377092067*^9, 
   3.68604562422444*^9, 3.6865625500873957`*^9, 3.686565429063425*^9, 
   3.68657266248306*^9, 3.686908023787065*^9, 3.688384488306531*^9, {
   3.688728489656043*^9, 3.688728498254159*^9}, 3.688728719284267*^9, 
   3.6890565933100443`*^9, 3.68906573051676*^9, 3.6893124512943077`*^9, {
   3.689324847697456*^9, 3.6893248573430862`*^9}, {3.690527604892198*^9, 
   3.690527628768569*^9}, 3.6908242643810263`*^9, 3.691214572888858*^9, 
   3.691216492241952*^9, 3.691223547801229*^9, {3.6912235966728783`*^9, 
   3.6912236007245283`*^9}, 3.691225357810226*^9, 3.691229538279204*^9, {
   3.691231070842924*^9, 3.691231102028365*^9}, 3.694859362118587*^9, {
   3.694859413081298*^9, 3.6948594284354887`*^9}, 3.6948595271403723`*^9, 
   3.694859742354403*^9, 3.6948598005714912`*^9, 3.694872846895493*^9, 
   3.6948732878407183`*^9, 3.6949310374465113`*^9, 3.695013094763587*^9, 
   3.6950289524729013`*^9, 3.695534877077901*^9, 3.695617929101181*^9, 
   3.7003720266537657`*^9, 3.7323413786241627`*^9, 3.7496191380097303`*^9, 
   3.757848937732842*^9, 3.757856194876399*^9, 3.7579460798664417`*^9, 
   3.758210606374298*^9, 3.758277790316801*^9, 3.758280679521311*^9, 
   3.758281088592074*^9, 3.758281432296277*^9, 3.758281517229123*^9, 
   3.7582819296279163`*^9, 3.758282078990409*^9, 3.758282182888548*^9, 
   3.758282273392239*^9, 3.758282589360499*^9, 3.758282772962029*^9, 
   3.758283023854718*^9, 3.758283313609611*^9, 3.758283413182344*^9, 
   3.7582835684678288`*^9, 3.758283764652995*^9, 3.758539789178417*^9, 
   3.758613994204336*^9, 3.758617280368807*^9, 3.7586244021290827`*^9, 
   3.758625620669002*^9, 3.759560349841311*^9, 3.759564788033387*^9, 
   3.75956544565099*^9, 3.759565561562697*^9, 3.7622466196244717`*^9, 
   3.7644000609029903`*^9, 3.765714930185028*^9, 3.767002147353043*^9, 
   3.775804171034068*^9, 3.775805284997463*^9, 3.775971778852997*^9, 
   3.775972199810543*^9, 3.775994289817396*^9, 
   3.775994562018684*^9},ExpressionUUID->"a33cf890-8f38-444d-9457-\
615b6769943f"]
}, Closed]],

Cell["Simulation results only (SLiM and MSMS)", "Text",
 CellChangeTimes->{{3.749619145431713*^9, 3.749619146622575*^9}, 
   3.757846498411437*^9},ExpressionUUID->"5f0e3494-0fac-404c-a696-\
eceed1720037"],

Cell[CellGroupData[{

Cell[BoxData[
 RowBox[{"p3BR42", "=", 
  RowBox[{"Show", "[", 
   RowBox[{"p2R42", ",", "p2AR42", ",", 
    RowBox[{"PlotRange", "\[Rule]", "All"}]}], "]"}]}]], "Input",
 CellChangeTimes->{{3.68577110976342*^9, 3.6857711431595287`*^9}, {
   3.6857876973205643`*^9, 3.685787710312664*^9}, {3.6887284271289988`*^9, 
   3.688728430248624*^9}, {3.6887287139985123`*^9, 3.688728718494382*^9}, {
   3.691216458846386*^9, 3.691216461158431*^9}, 3.691223599351904*^9, {
   3.694859357346485*^9, 3.694859360944672*^9}, {3.694859524124564*^9, 
   3.694859526492465*^9}, {3.6948597390755033`*^9, 3.694859741843318*^9}, {
   3.694859797377829*^9, 3.694859800353393*^9}, {3.695534827844084*^9, 
   3.695534829203985*^9}, {3.749619135474784*^9, 3.7496191376027*^9}, {
   3.749619172822021*^9, 3.749619174725758*^9}, 
   3.7578464684777327`*^9},ExpressionUUID->"89e14b72-608a-40cb-815a-\
7954017a88df"],

Cell[BoxData[
 GraphicsBox[{{{}, {{}, 
     {RGBColor[1, 0, 0], PointSize[0.02], AbsoluteThickness[1.6], 
      PointBox[{{1., 0.343936231699268}, {2., 0.168536504629764}, {3., 
       0.114556454454775}, {4., 0.0884349386377057}, {5., 0.07253555228978}, {
       6., 0.0619255681577541}, {7., 0.0549727575046313}, {8., 
       0.0481055913308621}, {9., 
       0.0469964012954591}}], {{
        LineBox[{{1., 0.35000645277765513`}, {1., 0.3378660106208809}}], 
        LineBox[{
         Offset[{1.5, 0}, {1., 0.35000645277765513`}], 
          Offset[{-1.5, 0}, {1., 0.35000645277765513`}]}], 
        LineBox[{
         Offset[{1.5, 0}, {1., 0.3378660106208809}], 
          Offset[{-1.5, 0}, {1., 0.3378660106208809}]}]}, {
        LineBox[{{2., 0.17317704737613482`}, {2., 0.16389596188339317`}}], 
        LineBox[{
         Offset[{1.5, 0}, {2., 0.17317704737613482`}], 
          Offset[{-1.5, 0}, {2., 0.17317704737613482`}]}], 
        LineBox[{
         Offset[{1.5, 0}, {2., 0.16389596188339317`}], 
          Offset[{-1.5, 0}, {2., 0.16389596188339317`}]}]}, {
        LineBox[{{3., 0.11862670507418215`}, {3., 0.11048620383536785`}}], 
        LineBox[{
         Offset[{1.5, 0}, {3., 0.11862670507418215`}], 
          Offset[{-1.5, 0}, {3., 0.11862670507418215`}]}], 
        LineBox[{
         Offset[{1.5, 0}, {3., 0.11048620383536785`}], 
          Offset[{-1.5, 0}, {3., 0.11048620383536785`}]}]}, {
        LineBox[{{4., 0.09204370007777089}, {4., 0.0848261771976405}}], 
        LineBox[{
         Offset[{1.5, 0}, {4., 0.09204370007777089}], 
          Offset[{-1.5, 0}, {4., 0.09204370007777089}]}], 
        LineBox[{
         Offset[{1.5, 0}, {4., 0.0848261771976405}], 
          Offset[{-1.5, 0}, {4., 0.0848261771976405}]}]}, {
        LineBox[{{5., 0.07614445487695816}, {5., 0.06892664970260183}}], 
        LineBox[{
         Offset[{1.5, 0}, {5., 0.07614445487695816}], 
          Offset[{-1.5, 0}, {5., 0.07614445487695816}]}], 
        LineBox[{
         Offset[{1.5, 0}, {5., 0.06892664970260183}], 
          Offset[{-1.5, 0}, {5., 0.06892664970260183}]}]}, {
        LineBox[{{6., 0.06480644718359631}, {6., 0.0590446891319119}}], 
        LineBox[{
         Offset[{1.5, 0}, {6., 0.06480644718359631}], 
          Offset[{-1.5, 0}, {6., 0.06480644718359631}]}], 
        LineBox[{
         Offset[{1.5, 0}, {6., 0.0590446891319119}], 
          Offset[{-1.5, 0}, {6., 0.0590446891319119}]}]}, {
        LineBox[{{7., 0.05772089143006585}, {7., 0.05222462357919675}}], 
        LineBox[{
         Offset[{1.5, 0}, {7., 0.05772089143006585}], 
          Offset[{-1.5, 0}, {7., 0.05772089143006585}]}], 
        LineBox[{
         Offset[{1.5, 0}, {7., 0.05222462357919675}], 
          Offset[{-1.5, 0}, {7., 0.05222462357919675}]}]}, {
        LineBox[{{8., 0.050824629164392086`}, {8., 0.04538655349733211}}], 
        LineBox[{
         Offset[{1.5, 0}, {8., 0.050824629164392086`}], 
          Offset[{-1.5, 0}, {8., 0.050824629164392086`}]}], 
        LineBox[{
         Offset[{1.5, 0}, {8., 0.04538655349733211}], 
          Offset[{-1.5, 0}, {8., 0.04538655349733211}]}]}, {
        LineBox[{{9., 0.04970870581033629}, {9., 0.044284096780581914`}}], 
        LineBox[{
         Offset[{1.5, 0}, {9., 0.04970870581033629}], 
          Offset[{-1.5, 0}, {9., 0.04970870581033629}]}], 
        LineBox[{
         Offset[{1.5, 0}, {9., 0.044284096780581914`}], 
          Offset[{-1.5, 0}, {9., 0.044284096780581914`}]}]}}}, 
     {GrayLevel[0], PointSize[0.02], AbsoluteThickness[1.6], 
      PointBox[{{1., 0.34058323117528}, {2., 0.162002798966238}, {3., 
       0.104463109955475}, {4., 0.0880584295856278}, {5., 
       0.0667984763958127}, {6., 0.067696112001275}, {7., 
       0.0543490941751886}, {8., 0.0585881069526244}, {9., 
       0.0574606407924785}}], {{
        LineBox[{{1., 0.34671553444382497`}, {1., 0.33445092790673503`}}], 
        LineBox[{
         Offset[{1.5, 0}, {1., 0.34671553444382497`}], 
          Offset[{-1.5, 0}, {1., 0.34671553444382497`}]}], 
        LineBox[{
         Offset[{1.5, 0}, {1., 0.33445092790673503`}], 
          Offset[{-1.5, 0}, {1., 0.33445092790673503`}]}]}, {
        LineBox[{{2., 0.16685785903063022`}, {2., 0.1571477389018458}}], 
        LineBox[{
         Offset[{1.5, 0}, {2., 0.16685785903063022`}], 
          Offset[{-1.5, 0}, {2., 0.16685785903063022`}]}], 
        LineBox[{
         Offset[{1.5, 0}, {2., 0.1571477389018458}], 
          Offset[{-1.5, 0}, {2., 0.1571477389018458}]}]}, {
        LineBox[{{3., 0.10844076973913773`}, {3., 0.10048545017181228`}}], 
        LineBox[{
         Offset[{1.5, 0}, {3., 0.10844076973913773`}], 
          Offset[{-1.5, 0}, {3., 0.10844076973913773`}]}], 
        LineBox[{
         Offset[{1.5, 0}, {3., 0.10048545017181228`}], 
          Offset[{-1.5, 0}, {3., 0.10048545017181228`}]}]}, {
        LineBox[{{4., 0.091769738004484}, {4., 0.08434712116677161}}], 
        LineBox[{
         Offset[{1.5, 0}, {4., 0.091769738004484}], 
          Offset[{-1.5, 0}, {4., 0.091769738004484}]}], 
        LineBox[{
         Offset[{1.5, 0}, {4., 0.08434712116677161}], 
          Offset[{-1.5, 0}, {4., 0.08434712116677161}]}]}, {
        LineBox[{{5., 0.07009470619891615}, {5., 0.06350224659270924}}], 
        LineBox[{
         Offset[{1.5, 0}, {5., 0.07009470619891615}], 
          Offset[{-1.5, 0}, {5., 0.07009470619891615}]}], 
        LineBox[{
         Offset[{1.5, 0}, {5., 0.06350224659270924}], 
          Offset[{-1.5, 0}, {5., 0.06350224659270924}]}]}, {
        LineBox[{{6., 0.07086036929962944}, {6., 0.06453185470292055}}], 
        LineBox[{
         Offset[{1.5, 0}, {6., 0.07086036929962944}], 
          Offset[{-1.5, 0}, {6., 0.07086036929962944}]}], 
        LineBox[{
         Offset[{1.5, 0}, {6., 0.06453185470292055}], 
          Offset[{-1.5, 0}, {6., 0.06453185470292055}]}]}, {
        LineBox[{{7., 0.05714999507021925}, {7., 0.05154819328015795}}], 
        LineBox[{
         Offset[{1.5, 0}, {7., 0.05714999507021925}], 
          Offset[{-1.5, 0}, {7., 0.05714999507021925}]}], 
        LineBox[{
         Offset[{1.5, 0}, {7., 0.05154819328015795}], 
          Offset[{-1.5, 0}, {7., 0.05154819328015795}]}]}, {
        LineBox[{{8., 0.061819369920280344`}, {8., 0.05535684398496845}}], 
        LineBox[{
         Offset[{1.5, 0}, {8., 0.061819369920280344`}], 
          Offset[{-1.5, 0}, {8., 0.061819369920280344`}]}], 
        LineBox[{
         Offset[{1.5, 0}, {8., 0.05535684398496845}], 
          Offset[{-1.5, 0}, {8., 0.05535684398496845}]}]}, {
        LineBox[{{9., 0.06078130147015841}, {9., 0.05413998011479859}}], 
        LineBox[{
         Offset[{1.5, 0}, {9., 0.06078130147015841}], 
          Offset[{-1.5, 0}, {9., 0.06078130147015841}]}], 
        LineBox[{
         Offset[{1.5, 0}, {9., 0.05413998011479859}], 
          Offset[{-1.5, 0}, {9., 0.05413998011479859}]}]}}}, 
     {RGBColor[0, 0, 1], PointSize[0.02], AbsoluteThickness[1.6], 
      PointBox[{{1., 0.341615818858532}, {2., 0.15842321125129}, {3., 
       0.103891382171544}, {4., 0.0830839941328022}, {5., 
       0.0685875742047097}, {6., 0.0645850002611767}, {7., 
       0.0597164000284575}, {8., 0.0621470872600052}, {9., 
       0.057949531831482}}], {{
        LineBox[{{1., 0.34800646199620433`}, {1., 0.33522517572085964`}}], 
        LineBox[{
         Offset[{1.5, 0}, {1., 0.34800646199620433`}], 
          Offset[{-1.5, 0}, {1., 0.34800646199620433`}]}], 
        LineBox[{
         Offset[{1.5, 0}, {1., 0.33522517572085964`}], 
          Offset[{-1.5, 0}, {1., 0.33522517572085964`}]}]}, {
        LineBox[{{2., 0.163076708965015}, {2., 0.153769713537565}}], 
        LineBox[{
         Offset[{1.5, 0}, {2., 0.163076708965015}], 
          Offset[{-1.5, 0}, {2., 0.163076708965015}]}], 
        LineBox[{
         Offset[{1.5, 0}, {2., 0.153769713537565}], 
          Offset[{-1.5, 0}, {2., 0.153769713537565}]}]}, {
        LineBox[{{3., 0.1081671798701152}, {3., 0.0996155844729728}}], 
        LineBox[{
         Offset[{1.5, 0}, {3., 0.1081671798701152}], 
          Offset[{-1.5, 0}, {3., 0.1081671798701152}]}], 
        LineBox[{
         Offset[{1.5, 0}, {3., 0.0996155844729728}], 
          Offset[{-1.5, 0}, {3., 0.0996155844729728}]}]}, {
        LineBox[{{4., 0.08682350517046071}, {4., 0.07934448309514368}}], 
        LineBox[{
         Offset[{1.5, 0}, {4., 0.08682350517046071}], 
          Offset[{-1.5, 0}, {4., 0.08682350517046071}]}], 
        LineBox[{
         Offset[{1.5, 0}, {4., 0.07934448309514368}], 
          Offset[{-1.5, 0}, {4., 0.07934448309514368}]}]}, {
        LineBox[{{5., 0.07226672483450258}, {5., 0.06490842357491683}}], 
        LineBox[{
         Offset[{1.5, 0}, {5., 0.07226672483450258}], 
          Offset[{-1.5, 0}, {5., 0.07226672483450258}]}], 
        LineBox[{
         Offset[{1.5, 0}, {5., 0.06490842357491683}], 
          Offset[{-1.5, 0}, {5., 0.06490842357491683}]}]}, {
        LineBox[{{6., 0.06787359577866459}, {6., 0.061296404743688804`}}], 
        LineBox[{
         Offset[{1.5, 0}, {6., 0.06787359577866459}], 
          Offset[{-1.5, 0}, {6., 0.06787359577866459}]}], 
        LineBox[{
         Offset[{1.5, 0}, {6., 0.061296404743688804`}], 
          Offset[{-1.5, 0}, {6., 0.061296404743688804`}]}]}, {
        LineBox[{{7., 0.06291240698339588}, {7., 0.05652039307351912}}], 
        LineBox[{
         Offset[{1.5, 0}, {7., 0.06291240698339588}], 
          Offset[{-1.5, 0}, {7., 0.06291240698339588}]}], 
        LineBox[{
         Offset[{1.5, 0}, {7., 0.05652039307351912}], 
          Offset[{-1.5, 0}, {7., 0.05652039307351912}]}]}, {
        LineBox[{{8., 0.06540493856428904}, {8., 0.05888923595572136}}], 
        LineBox[{
         Offset[{1.5, 0}, {8., 0.06540493856428904}], 
          Offset[{-1.5, 0}, {8., 0.06540493856428904}]}], 
        LineBox[{
         Offset[{1.5, 0}, {8., 0.05888923595572136}], 
          Offset[{-1.5, 0}, {8., 0.05888923595572136}]}]}, {
        LineBox[{{9., 0.06132225131765878}, {9., 0.05457681234530522}}], 
        LineBox[{
         Offset[{1.5, 0}, {9., 0.06132225131765878}], 
          Offset[{-1.5, 0}, {9., 0.06132225131765878}]}], 
        LineBox[{
         Offset[{1.5, 0}, {9., 0.05457681234530522}], 
          Offset[{-1.5, 0}, {9., 
           0.05457681234530522}]}]}}}, {}}, {}, {}, {}, {}}, {{}, {{}, 
     {RGBColor[1, 0.5, 0.5], PointSize[0.02], AbsoluteThickness[1.6], 
      PointBox[{{1., 0.315335683072069}, {2., 0.164307502960567}, {3., 
       0.119529874668558}, {4., 0.088867097853166}, {5., 
       0.0739653759549887}, {6., 0.0648447503100066}, {7., 
       0.0632977252793738}, {8., 0.0553373481117233}, {9., 
       0.0545146417895479}}], {{
        LineBox[{{1., 0.32134808336201975`}, {1., 0.30932328278211824`}}], 
        LineBox[{
         Offset[{1.5, 0}, {1., 0.32134808336201975`}], 
          Offset[{-1.5, 0}, {1., 0.32134808336201975`}]}], 
        LineBox[{
         Offset[{1.5, 0}, {1., 0.30932328278211824`}], 
          Offset[{-1.5, 0}, {1., 0.30932328278211824`}]}]}, {
        LineBox[{{2., 0.16927341791775583`}, {2., 0.1593415880033782}}], 
        LineBox[{
         Offset[{1.5, 0}, {2., 0.16927341791775583`}], 
          Offset[{-1.5, 0}, {2., 0.16927341791775583`}]}], 
        LineBox[{
         Offset[{1.5, 0}, {2., 0.1593415880033782}], 
          Offset[{-1.5, 0}, {2., 0.1593415880033782}]}]}, {
        LineBox[{{3., 0.12372803485795306`}, {3., 0.11533171447916293`}}], 
        LineBox[{
         Offset[{1.5, 0}, {3., 0.12372803485795306`}], 
          Offset[{-1.5, 0}, {3., 0.12372803485795306`}]}], 
        LineBox[{
         Offset[{1.5, 0}, {3., 0.11533171447916293`}], 
          Offset[{-1.5, 0}, {3., 0.11533171447916293`}]}]}, {
        LineBox[{{4., 0.09252723325838504}, {4., 0.08520696244794697}}], 
        LineBox[{
         Offset[{1.5, 0}, {4., 0.09252723325838504}], 
          Offset[{-1.5, 0}, {4., 0.09252723325838504}]}], 
        LineBox[{
         Offset[{1.5, 0}, {4., 0.08520696244794697}], 
          Offset[{-1.5, 0}, {4., 0.08520696244794697}]}]}, {
        LineBox[{{5., 0.0774706114361916}, {5., 0.07046014047378579}}], 
        LineBox[{
         Offset[{1.5, 0}, {5., 0.0774706114361916}], 
          Offset[{-1.5, 0}, {5., 0.0774706114361916}]}], 
        LineBox[{
         Offset[{1.5, 0}, {5., 0.07046014047378579}], 
          Offset[{-1.5, 0}, {5., 0.07046014047378579}]}]}, {
        LineBox[{{6., 0.06803587792890695}, {6., 0.06165362269110625}}], 
        LineBox[{
         Offset[{1.5, 0}, {6., 0.06803587792890695}], 
          Offset[{-1.5, 0}, {6., 0.06803587792890695}]}], 
        LineBox[{
         Offset[{1.5, 0}, {6., 0.06165362269110625}], 
          Offset[{-1.5, 0}, {6., 0.06165362269110625}]}]}, {
        LineBox[{{7., 0.06653991978162298}, {7., 0.06005553077712463}}], 
        LineBox[{
         Offset[{1.5, 0}, {7., 0.06653991978162298}], 
          Offset[{-1.5, 0}, {7., 0.06653991978162298}]}], 
        LineBox[{
         Offset[{1.5, 0}, {7., 0.06005553077712463}], 
          Offset[{-1.5, 0}, {7., 0.06005553077712463}]}]}, {
        LineBox[{{8., 0.05828667123332243}, {8., 0.05238802499012417}}], 
        LineBox[{
         Offset[{1.5, 0}, {8., 0.05828667123332243}], 
          Offset[{-1.5, 0}, {8., 0.05828667123332243}]}], 
        LineBox[{
         Offset[{1.5, 0}, {8., 0.05238802499012417}], 
          Offset[{-1.5, 0}, {8., 0.05238802499012417}]}]}, {
        LineBox[{{9., 0.057489350125617435`}, {9., 0.05153993345347837}}], 
        LineBox[{
         Offset[{1.5, 0}, {9., 0.057489350125617435`}], 
          Offset[{-1.5, 0}, {9., 0.057489350125617435`}]}], 
        LineBox[{
         Offset[{1.5, 0}, {9., 0.05153993345347837}], 
          Offset[{-1.5, 0}, {9., 0.05153993345347837}]}]}}}, 
     {GrayLevel[0.5], PointSize[0.02], AbsoluteThickness[1.6], 
      PointBox[{{1., 0.310264763566577}, {2., 0.164837721938351}, {3., 
       0.113285859661066}, {4., 0.0918137170355321}, {5., 
       0.0801351688610939}, {6., 0.0644086919744649}, {7., 
       0.0616995970738958}, {8., 0.05965680149101}, {9., 
       0.0538976783980094}}], {{
        LineBox[{{1., 0.3164984550577131}, {1., 0.3040310720754409}}], 
        LineBox[{
         Offset[{1.5, 0}, {1., 0.3164984550577131}], 
          Offset[{-1.5, 0}, {1., 0.3164984550577131}]}], 
        LineBox[{
         Offset[{1.5, 0}, {1., 0.3040310720754409}], 
          Offset[{-1.5, 0}, {1., 0.3040310720754409}]}]}, {
        LineBox[{{2., 0.16974550148284154`}, {2., 0.15992994239386046`}}], 
        LineBox[{
         Offset[{1.5, 0}, {2., 0.16974550148284154`}], 
          Offset[{-1.5, 0}, {2., 0.16974550148284154`}]}], 
        LineBox[{
         Offset[{1.5, 0}, {2., 0.15992994239386046`}], 
          Offset[{-1.5, 0}, {2., 0.15992994239386046`}]}]}, {
        LineBox[{{3., 0.11758134375087982`}, {3., 0.10899037557125217`}}], 
        LineBox[{
         Offset[{1.5, 0}, {3., 0.11758134375087982`}], 
          Offset[{-1.5, 0}, {3., 0.11758134375087982`}]}], 
        LineBox[{
         Offset[{1.5, 0}, {3., 0.10899037557125217`}], 
          Offset[{-1.5, 0}, {3., 0.10899037557125217`}]}]}, {
        LineBox[{{4., 0.0956379378406282}, {4., 0.08798949623043599}}], 
        LineBox[{
         Offset[{1.5, 0}, {4., 0.0956379378406282}], 
          Offset[{-1.5, 0}, {4., 0.0956379378406282}]}], 
        LineBox[{
         Offset[{1.5, 0}, {4., 0.08798949623043599}], 
          Offset[{-1.5, 0}, {4., 0.08798949623043599}]}]}, {
        LineBox[{{5., 0.08419709766907639}, {5., 0.0760732400531114}}], 
        LineBox[{
         Offset[{1.5, 0}, {5., 0.08419709766907639}], 
          Offset[{-1.5, 0}, {5., 0.08419709766907639}]}], 
        LineBox[{
         Offset[{1.5, 0}, {5., 0.0760732400531114}], 
          Offset[{-1.5, 0}, {5., 0.0760732400531114}]}]}, {
        LineBox[{{6., 0.06764292182979913}, {6., 0.06117446211913067}}], 
        LineBox[{
         Offset[{1.5, 0}, {6., 0.06764292182979913}], 
          Offset[{-1.5, 0}, {6., 0.06764292182979913}]}], 
        LineBox[{
         Offset[{1.5, 0}, {6., 0.06117446211913067}], 
          Offset[{-1.5, 0}, {6., 0.06117446211913067}]}]}, {
        LineBox[{{7., 0.06475372856407463}, {7., 0.05864546558371697}}], 
        LineBox[{
         Offset[{1.5, 0}, {7., 0.06475372856407463}], 
          Offset[{-1.5, 0}, {7., 0.06475372856407463}]}], 
        LineBox[{
         Offset[{1.5, 0}, {7., 0.05864546558371697}], 
          Offset[{-1.5, 0}, {7., 0.05864546558371697}]}]}, {
        LineBox[{{8., 0.06292158027054341}, {8., 0.056392022711476586`}}], 
        LineBox[{
         Offset[{1.5, 0}, {8., 0.06292158027054341}], 
          Offset[{-1.5, 0}, {8., 0.06292158027054341}]}], 
        LineBox[{
         Offset[{1.5, 0}, {8., 0.056392022711476586`}], 
          Offset[{-1.5, 0}, {8., 0.056392022711476586`}]}]}, {
        LineBox[{{9., 0.05711445417142004}, {9., 0.05068090262459876}}], 
        LineBox[{
         Offset[{1.5, 0}, {9., 0.05711445417142004}], 
          Offset[{-1.5, 0}, {9., 0.05711445417142004}]}], 
        LineBox[{
         Offset[{1.5, 0}, {9., 0.05068090262459876}], 
          Offset[{-1.5, 0}, {9., 0.05068090262459876}]}]}}}, 
     {RGBColor[0, 1, 1], PointSize[0.02], AbsoluteThickness[1.6], 
      PointBox[{{1., 0.321395835065347}, {2., 0.16058252132886}, {3., 
       0.112000524001283}, {4., 0.0893511697057672}, {5., 
       0.0778001255641503}, {6., 0.0715780856157946}, {7., 
       0.062159055206919}, {8., 0.049807350167892}, {9., 
       0.0553253333439866}}], {{
        LineBox[{{1., 0.3275981366252306}, {1., 0.3151935335054635}}], 
        LineBox[{
         Offset[{1.5, 0}, {1., 0.3275981366252306}], 
          Offset[{-1.5, 0}, {1., 0.3275981366252306}]}], 
        LineBox[{
         Offset[{1.5, 0}, {1., 0.3151935335054635}], 
          Offset[{-1.5, 0}, {1., 0.3151935335054635}]}]}, {
        LineBox[{{2., 0.1653628520585539}, {2., 0.1558021905991661}}], 
        LineBox[{
         Offset[{1.5, 0}, {2., 0.1653628520585539}], 
          Offset[{-1.5, 0}, {2., 0.1653628520585539}]}], 
        LineBox[{
         Offset[{1.5, 0}, {2., 0.1558021905991661}], 
          Offset[{-1.5, 0}, {2., 0.1558021905991661}]}]}, {
        LineBox[{{3., 0.11610294071939034`}, {3., 0.10789810728317567`}}], 
        LineBox[{
         Offset[{1.5, 0}, {3., 0.11610294071939034`}], 
          Offset[{-1.5, 0}, {3., 0.11610294071939034`}]}], 
        LineBox[{
         Offset[{1.5, 0}, {3., 0.10789810728317567`}], 
          Offset[{-1.5, 0}, {3., 0.10789810728317567`}]}]}, {
        LineBox[{{4., 0.09315635559136794}, {4., 0.08554598382016647}}], 
        LineBox[{
         Offset[{1.5, 0}, {4., 0.09315635559136794}], 
          Offset[{-1.5, 0}, {4., 0.09315635559136794}]}], 
        LineBox[{
         Offset[{1.5, 0}, {4., 0.08554598382016647}], 
          Offset[{-1.5, 0}, {4., 0.08554598382016647}]}]}, {
        LineBox[{{5., 0.081780853469583}, {5., 0.07381939765871759}}], 
        LineBox[{
         Offset[{1.5, 0}, {5., 0.081780853469583}], 
          Offset[{-1.5, 0}, {5., 0.081780853469583}]}], 
        LineBox[{
         Offset[{1.5, 0}, {5., 0.07381939765871759}], 
          Offset[{-1.5, 0}, {5., 0.07381939765871759}]}]}, {
        LineBox[{{6., 0.07492761986018459}, {6., 0.0682285513714046}}], 
        LineBox[{
         Offset[{1.5, 0}, {6., 0.07492761986018459}], 
          Offset[{-1.5, 0}, {6., 0.07492761986018459}]}], 
        LineBox[{
         Offset[{1.5, 0}, {6., 0.0682285513714046}], 
          Offset[{-1.5, 0}, {6., 0.0682285513714046}]}]}, {
        LineBox[{{7., 0.06543057997527066}, {7., 0.05888753043856734}}], 
        LineBox[{
         Offset[{1.5, 0}, {7., 0.06543057997527066}], 
          Offset[{-1.5, 0}, {7., 0.06543057997527066}]}], 
        LineBox[{
         Offset[{1.5, 0}, {7., 0.05888753043856734}], 
          Offset[{-1.5, 0}, {7., 0.05888753043856734}]}]}, {
        LineBox[{{8., 0.05261813303464088}, {8., 0.04699656730114312}}], 
        LineBox[{
         Offset[{1.5, 0}, {8., 0.05261813303464088}], 
          Offset[{-1.5, 0}, {8., 0.05261813303464088}]}], 
        LineBox[{
         Offset[{1.5, 0}, {8., 0.04699656730114312}], 
          Offset[{-1.5, 0}, {8., 0.04699656730114312}]}]}, {
        LineBox[{{9., 0.05868034383753773}, {9., 0.05197032285043547}}], 
        LineBox[{
         Offset[{1.5, 0}, {9., 0.05868034383753773}], 
          Offset[{-1.5, 0}, {9., 0.05868034383753773}]}], 
        LineBox[{
         Offset[{1.5, 0}, {9., 0.05197032285043547}], 
          Offset[{-1.5, 0}, {9., 
           0.05197032285043547}]}]}}}, {}}, {}, {}, {}, {}}},
  AspectRatio->NCache[GoldenRatio^(-1), 0.6180339887498948],
  Axes->{True, True},
  AxesLabel->{None, None},
  AxesOrigin->{0.8750000000000001, 0},
  DisplayFunction->Identity,
  Frame->{{False, False}, {False, False}},
  FrameLabel->{{None, None}, {None, None}},
  FrameTicks->{{Automatic, Automatic}, {Automatic, Automatic}},
  GridLines->{None, None},
  GridLinesStyle->Directive[
    GrayLevel[0.5, 0.4]],
  ImagePadding->All,
  Method->{"CoordinatesToolOptions" -> {"DisplayFunction" -> ({
        (Identity[#]& )[
         Part[#, 1]], 
        (Identity[#]& )[
         Part[#, 2]]}& ), "CopiedValueFunction" -> ({
        (Identity[#]& )[
         Part[#, 1]], 
        (Identity[#]& )[
         Part[#, 2]]}& )}},
  PlotRange->All,
  PlotRangeClipping->True,
  PlotRangePadding->{{
     Scaled[0.02], 
     Scaled[0.02]}, {
     Scaled[0.02], 
     Scaled[0.05]}},
  Ticks->{Automatic, Automatic}]], "Output",
 CellChangeTimes->CompressedData["
1:eJxTTMoPSmVkYGDQAOJ59k/2XHn/2vHDNgvd9v+vHZudJu/oAtKPg/7O3gak
C7i4j5kzvHH8s/P05AggXWHy6U8kkPZtFTGIAtJRN7miQfST4ytSQfQnx4aZ
ILot+uFqEP3r7d0dINpHTu8IiH6gtfY1iN5huYApGkjnCP9VBNErHpi5gegL
xcuDQDTDeoE0EP1q+rQ6EL3GfEXjDSC958uUvX9A4r/4Iv4BafZ4j0uMjG8c
13dOz2IC0iqz9lw+xfTG8faMpn9ngPQi9m0BZ4H0vyMm8SD6mH9p9Sv2N47r
wuZ9Z+V54+iq4/mvne+NY5pIbssfgTeOPDYrE48pAt25fuEbED3rZoyFhNIb
R7P/jLkgmnWZs5kykJ74wSMCRAMA8nmdSA==
  
  "],ExpressionUUID->"31255e72-8271-4b3c-904d-328f3e6fe9b6"]
}, Closed]],

Cell["All plots compared", "Text",
 CellChangeTimes->{{3.6857877936385527`*^9, 
  3.685787796069682*^9}},ExpressionUUID->"ea0969c8-c7db-4c73-8663-\
5a541064b931"],

Cell[CellGroupData[{

Cell[BoxData[
 RowBox[{"GraphicsGrid", "[", 
  RowBox[{"{", 
   RowBox[{
    RowBox[{"{", 
     RowBox[{"p3R6s0p05", ",", "p3R18s0p05"}], "}"}], ",", 
    RowBox[{"{", 
     RowBox[{"p3R30", ",", "p3R42"}], "}"}]}], "}"}], "]"}]], "Input",
 CellChangeTimes->{{3.685787851984177*^9, 3.6857879052178087`*^9}, {
  3.686908527378872*^9, 3.686908538290509*^9}, {3.688728776764121*^9, 
  3.6887287909876204`*^9}, {3.689312734295949*^9, 3.6893127433022633`*^9}, {
  3.691226652140835*^9, 3.691226658798491*^9}, {3.69485953586795*^9, 
  3.69485953925867*^9}, {3.694859683227022*^9, 3.694859689780649*^9}, {
  3.694859804993649*^9, 3.694859805927257*^9}, {3.695534879905002*^9, 
  3.6955348853436728`*^9}, {3.758281444954595*^9, 3.758281446262501*^9}, {
  3.758282029325485*^9, 3.7582820310203037`*^9}, {3.7622465355358877`*^9, 
  3.762246535539671*^9}, {3.768028896556427*^9, 
  3.7680288977289963`*^9}},ExpressionUUID->"63037134-aea4-448e-a86d-\
279686121300"],

Cell[BoxData[
 GraphicsBox[{{}, {{InsetBox[
      GraphicsBox[{{{}, {{}, {}, 
          {RGBColor[1, 0, 0], PointSize[0.012833333333333334`], 
           AbsoluteThickness[1.6], 
           
           StyleBox[
            LineBox[{{1., 0.3667602047013787}, {2., 0.10285644989438021`}, {
             3., 0.07596730980828006}, {4., 0.06456265609165177}, {5., 
             0.05952437303019958}, {6., 0.05874150700847466}, {7., 
             0.06261035645607961}, {8., 0.07600971243497573}, {9., 
             0.1329674305745798}}],
            FontSize->12,
            FontWeight->"Bold"]}, 
          {GrayLevel[0], PointSize[0.012833333333333334`], AbsoluteThickness[
           1.6], 
           
           StyleBox[
            LineBox[{{1., 0.35524476838615127`}, {2., 0.1035676915254588}, {
             3., 0.07316539639578516}, {4., 0.061819966974458455`}, {5., 
             0.057226466451655855`}, {6., 0.057088943750387845`}, {7., 
             0.06242098799765655}, {8., 0.0805812730440186}, {9., 
             0.14888450547442778`}}],
            FontSize->12,
            FontWeight->"Bold"]}, 
          {RGBColor[0, 0, 1], PointSize[0.012833333333333334`], 
           AbsoluteThickness[1.6], 
           
           StyleBox[
            LineBox[{{1., 0.3999908393043911}, {2., 0.09635259241328539}, {3.,
              0.06825448224705875}, {4., 0.057699110004924434`}, {5., 
             0.05340183085064219}, {6., 0.05323882526203893}, {7., 
             0.0581195873831988}, {8., 0.07479794653526552}, {9., 
             0.1381447859991949}}],
            FontSize->12,
            FontWeight->"Bold"]}, 
          {GrayLevel[0.5], PointSize[0.012833333333333334`], 
           AbsoluteThickness[1.6], Dashing[{Small, Small}], 
           
           StyleBox[
            LineBox[{{1., 0.3534857623790153}, {2., 0.17674288118950765`}, {
             3., 0.11782858745967176`}, {4., 0.08837144059475383}, {5., 
             0.07069715247580306}, {6., 0.05891429372983588}, {7., 
             0.05049796605414504}, {8., 0.04418572029737691}, {9., 
             0.039276195819890586`}}],
            FontSize->12,
            FontWeight->"Bold"]}}, {}, {}, {}, {}}, {{}, {{}, 
          {RGBColor[1, 0, 0], PointSize[0.02], AbsoluteThickness[1.6], 
           PointBox[{{1., 0.452114921417184}, {2., 0.12146254278528}, {3., 
            0.0654455906880476}, {4., 0.042334147533501}, {5., 
            0.041455739543024}, {6., 0.0383657290984877}, {7., 
            0.0463562404429861}, {8., 0.0641564643450419}, {9., 
            0.128308624146447}}], {{
             LineBox[{{1., 0.462704057892196}, {1., 0.44152578494217204`}}], 
             LineBox[{
              Offset[{1.5, 0}, {1., 0.462704057892196}], 
               Offset[{-1.5, 0}, {1., 0.462704057892196}]}], 
             LineBox[{
              Offset[{1.5, 0}, {1., 0.44152578494217204`}], 
               Offset[{-1.5, 0}, {1., 0.44152578494217204`}]}]}, {
             LineBox[{{2., 0.1284076849017192}, {2., 0.11451740066884081`}}], 
             LineBox[{
              Offset[{1.5, 0}, {2., 0.1284076849017192}], 
               Offset[{-1.5, 0}, {2., 0.1284076849017192}]}], 
             LineBox[{
              Offset[{1.5, 0}, {2., 0.11451740066884081`}], 
               Offset[{-1.5, 0}, {2., 0.11451740066884081`}]}]}, {
             LineBox[{{3., 0.0706972467040908}, {3., 0.0601939346720044}}], 
             LineBox[{
              Offset[{1.5, 0}, {3., 0.0706972467040908}], 
               Offset[{-1.5, 0}, {3., 0.0706972467040908}]}], 
             LineBox[{
              Offset[{1.5, 0}, {3., 0.0601939346720044}], 
               Offset[{-1.5, 0}, {3., 0.0601939346720044}]}]}, {
             LineBox[{{4., 0.046439716877261984`}, {4., 
              0.03822857818974002}}], 
             LineBox[{
              Offset[{1.5, 0}, {4., 0.046439716877261984`}], 
               Offset[{-1.5, 0}, {4., 0.046439716877261984`}]}], 
             LineBox[{
              Offset[{1.5, 0}, {4., 0.03822857818974002}], 
               Offset[{-1.5, 0}, {4., 0.03822857818974002}]}]}, {
             LineBox[{{5., 0.045921133149738835`}, {5., 
              0.03699034593630916}}], 
             LineBox[{
              Offset[{1.5, 0}, {5., 0.045921133149738835`}], 
               Offset[{-1.5, 0}, {5., 0.045921133149738835`}]}], 
             LineBox[{
              Offset[{1.5, 0}, {5., 0.03699034593630916}], 
               Offset[{-1.5, 0}, {5., 0.03699034593630916}]}]}, {
             LineBox[{{6., 0.041970922982078496`}, {6., 0.0347605352148969}}],
              LineBox[{
              Offset[{1.5, 0}, {6., 0.041970922982078496`}], 
               Offset[{-1.5, 0}, {6., 0.041970922982078496`}]}], 
             LineBox[{
              Offset[{1.5, 0}, {6., 0.0347605352148969}], 
               Offset[{-1.5, 0}, {6., 0.0347605352148969}]}]}, {
             LineBox[{{7., 0.050612164194756566`}, {7., 
              0.04210031669121563}}], 
             LineBox[{
              Offset[{1.5, 0}, {7., 0.050612164194756566`}], 
               Offset[{-1.5, 0}, {7., 0.050612164194756566`}]}], 
             LineBox[{
              Offset[{1.5, 0}, {7., 0.04210031669121563}], 
               Offset[{-1.5, 0}, {7., 0.04210031669121563}]}]}, {
             LineBox[{{8., 0.06907065345595376}, {8., 0.05924227523413003}}], 
             LineBox[{
              Offset[{1.5, 0}, {8., 0.06907065345595376}], 
               Offset[{-1.5, 0}, {8., 0.06907065345595376}]}], 
             LineBox[{
              Offset[{1.5, 0}, {8., 0.05924227523413003}], 
               Offset[{-1.5, 0}, {8., 0.05924227523413003}]}]}, {
             LineBox[{{9., 0.13509996834847735`}, {9., 
              0.12151727994441666`}}], 
             LineBox[{
              Offset[{1.5, 0}, {9., 0.13509996834847735`}], 
               Offset[{-1.5, 0}, {9., 0.13509996834847735`}]}], 
             LineBox[{
              Offset[{1.5, 0}, {9., 0.12151727994441666`}], 
               Offset[{-1.5, 0}, {9., 0.12151727994441666`}]}]}}}, 
          {GrayLevel[0], PointSize[0.02], AbsoluteThickness[1.6], 
           PointBox[{{1., 0.47031604352451}, {2., 0.104187688102916}, {3., 
            0.0495020243932105}, {4., 0.0310818356477418}, {5., 
            0.0312230069721463}, {6., 0.0430247455367888}, {7., 
            0.0466330054549347}, {8., 0.0773331203143437}, {9., 
            0.146698530053408}}], {{
             LineBox[{{1., 0.4815294393200301}, {1., 0.4591026477289899}}], 
             LineBox[{
              Offset[{1.5, 0}, {1., 0.4815294393200301}], 
               Offset[{-1.5, 0}, {1., 0.4815294393200301}]}], 
             LineBox[{
              Offset[{1.5, 0}, {1., 0.4591026477289899}], 
               Offset[{-1.5, 0}, {1., 0.4591026477289899}]}]}, {
             LineBox[{{2., 0.11115231521868749`}, {2., 0.0972230609871445}}], 
             LineBox[{
              Offset[{1.5, 0}, {2., 0.11115231521868749`}], 
               Offset[{-1.5, 0}, {2., 0.11115231521868749`}]}], 
             LineBox[{
              Offset[{1.5, 0}, {2., 0.0972230609871445}], 
               Offset[{-1.5, 0}, {2., 0.0972230609871445}]}]}, {
             LineBox[{{3., 0.05438526956211691}, {3., 
              0.044618779224304086`}}], 
             LineBox[{
              Offset[{1.5, 0}, {3., 0.05438526956211691}], 
               Offset[{-1.5, 0}, {3., 0.05438526956211691}]}], 
             LineBox[{
              Offset[{1.5, 0}, {3., 0.044618779224304086`}], 
               Offset[{-1.5, 0}, {3., 0.044618779224304086`}]}]}, {
             LineBox[{{4., 0.03473373930302806}, {4., 0.02742993199245554}}], 
             LineBox[{
              Offset[{1.5, 0}, {4., 0.03473373930302806}], 
               Offset[{-1.5, 0}, {4., 0.03473373930302806}]}], 
             LineBox[{
              Offset[{1.5, 0}, {4., 0.02742993199245554}], 
               Offset[{-1.5, 0}, {4., 0.02742993199245554}]}]}, {
             LineBox[{{5., 0.035151922676737626`}, {5., 
              0.027294091267554967`}}], 
             LineBox[{
              Offset[{1.5, 0}, {5., 0.035151922676737626`}], 
               Offset[{-1.5, 0}, {5., 0.035151922676737626`}]}], 
             LineBox[{
              Offset[{1.5, 0}, {5., 0.027294091267554967`}], 
               Offset[{-1.5, 0}, {5., 0.027294091267554967`}]}]}, {
             LineBox[{{6., 0.047479586332631704`}, {6., 
              0.03856990474094589}}], 
             LineBox[{
              Offset[{1.5, 0}, {6., 0.047479586332631704`}], 
               Offset[{-1.5, 0}, {6., 0.047479586332631704`}]}], 
             LineBox[{
              Offset[{1.5, 0}, {6., 0.03856990474094589}], 
               Offset[{-1.5, 0}, {6., 0.03856990474094589}]}]}, {
             LineBox[{{7., 0.05106702385135053}, {7., 0.04219898705851887}}], 
             LineBox[{
              Offset[{1.5, 0}, {7., 0.05106702385135053}], 
               Offset[{-1.5, 0}, {7., 0.05106702385135053}]}], 
             LineBox[{
              Offset[{1.5, 0}, {7., 0.04219898705851887}], 
               Offset[{-1.5, 0}, {7., 0.04219898705851887}]}]}, {
             LineBox[{{8., 0.08304288365559949}, {8., 0.0716233569730879}}], 
             LineBox[{
              Offset[{1.5, 0}, {8., 0.08304288365559949}], 
               Offset[{-1.5, 0}, {8., 0.08304288365559949}]}], 
             LineBox[{
              Offset[{1.5, 0}, {8., 0.0716233569730879}], 
               Offset[{-1.5, 0}, {8., 0.0716233569730879}]}]}, {
             LineBox[{{9., 0.1546726837455327}, {9., 0.1387243763612833}}], 
             LineBox[{
              Offset[{1.5, 0}, {9., 0.1546726837455327}], 
               Offset[{-1.5, 0}, {9., 0.1546726837455327}]}], 
             LineBox[{
              Offset[{1.5, 0}, {9., 0.1387243763612833}], 
               Offset[{-1.5, 0}, {9., 0.1387243763612833}]}]}}}, 
          {RGBColor[0, 0, 1], PointSize[0.02], AbsoluteThickness[1.6], 
           PointBox[{{1., 0.533235708855321}, {2., 0.131141532677093}, {3., 
            0.0610712832426194}, {4., 0.0355005835878681}, {5., 
            0.0220551897814829}, {6., 0.0234652021828746}, {7., 
            0.0315493803370959}, {8., 0.0502616142837048}, {9., 
            0.11171950505194}}], {{
             LineBox[{{1., 0.5444245265783242}, {1., 0.5220468911323178}}], 
             LineBox[{
              Offset[{1.5, 0}, {1., 0.5444245265783242}], 
               Offset[{-1.5, 0}, {1., 0.5444245265783242}]}], 
             LineBox[{
              Offset[{1.5, 0}, {1., 0.5220468911323178}], 
               Offset[{-1.5, 0}, {1., 0.5220468911323178}]}]}, {
             LineBox[{{2., 0.138660489308449}, {2., 0.123622576045737}}], 
             LineBox[{
              Offset[{1.5, 0}, {2., 0.138660489308449}], 
               Offset[{-1.5, 0}, {2., 0.138660489308449}]}], 
             LineBox[{
              Offset[{1.5, 0}, {2., 0.123622576045737}], 
               Offset[{-1.5, 0}, {2., 0.123622576045737}]}]}, {
             LineBox[{{3., 0.06631564323444988}, {3., 0.05582692325078891}}], 
             LineBox[{
              Offset[{1.5, 0}, {3., 0.06631564323444988}], 
               Offset[{-1.5, 0}, {3., 0.06631564323444988}]}], 
             LineBox[{
              Offset[{1.5, 0}, {3., 0.05582692325078891}], 
               Offset[{-1.5, 0}, {3., 0.05582692325078891}]}]}, {
             LineBox[{{4., 0.039378662400735405`}, {4., 
              0.03162250477500079}}], 
             LineBox[{
              Offset[{1.5, 0}, {4., 0.039378662400735405`}], 
               Offset[{-1.5, 0}, {4., 0.039378662400735405`}]}], 
             LineBox[{
              Offset[{1.5, 0}, {4., 0.03162250477500079}], 
               Offset[{-1.5, 0}, {4., 0.03162250477500079}]}]}, {
             LineBox[{{5., 0.025386540997010328`}, {5., 
              0.01872383856595547}}], 
             LineBox[{
              Offset[{1.5, 0}, {5., 0.025386540997010328`}], 
               Offset[{-1.5, 0}, {5., 0.025386540997010328`}]}], 
             LineBox[{
              Offset[{1.5, 0}, {5., 0.01872383856595547}], 
               Offset[{-1.5, 0}, {5., 0.01872383856595547}]}]}, {
             LineBox[{{6., 0.026506974923836978`}, {6., 
              0.02042342944191222}}], 
             LineBox[{
              Offset[{1.5, 0}, {6., 0.026506974923836978`}], 
               Offset[{-1.5, 0}, {6., 0.026506974923836978`}]}], 
             LineBox[{
              Offset[{1.5, 0}, {6., 0.02042342944191222}], 
               Offset[{-1.5, 0}, {6., 0.02042342944191222}]}]}, {
             LineBox[{{7., 0.03495658129547363}, {7., 0.02814217937871817}}], 
             LineBox[{
              Offset[{1.5, 0}, {7., 0.03495658129547363}], 
               Offset[{-1.5, 0}, {7., 0.03495658129547363}]}], 
             LineBox[{
              Offset[{1.5, 0}, {7., 0.02814217937871817}], 
               Offset[{-1.5, 0}, {7., 0.02814217937871817}]}]}, {
             LineBox[{{8., 0.05465087566346817}, {8., 0.04587235290394143}}], 
             LineBox[{
              Offset[{1.5, 0}, {8., 0.05465087566346817}], 
               Offset[{-1.5, 0}, {8., 0.05465087566346817}]}], 
             LineBox[{
              Offset[{1.5, 0}, {8., 0.04587235290394143}], 
               Offset[{-1.5, 0}, {8., 0.04587235290394143}]}]}, {
             LineBox[{{9., 0.11850539306791101`}, {9., 0.104933617035969}}], 
             LineBox[{
              Offset[{1.5, 0}, {9., 0.11850539306791101`}], 
               Offset[{-1.5, 0}, {9., 0.11850539306791101`}]}], 
             LineBox[{
              Offset[{1.5, 0}, {9., 0.104933617035969}], 
               Offset[{-1.5, 0}, {9., 
                0.104933617035969}]}]}}}, {}}, {}, {}, {}, {}}, {{}, {{}, 
          {RGBColor[1, 0.5, 0.5], PointSize[0.02], AbsoluteThickness[1.6], 
           PointBox[{{1., 0.323491316209228}, {2., 0.135334697824464}, {3., 
            0.0871605876943451}, {4., 0.0720499414407652}, {5., 
            0.0589605682871522}, {6., 0.0626972683025083}, {7., 
            0.0638559197831461}, {8., 0.0697823108194377}, {9., 
            0.126667389638954}}], {{
             LineBox[{{1., 0.3332868184490559}, {1., 0.3136958139694001}}], 
             LineBox[{
              Offset[{1.5, 0}, {1., 0.3332868184490559}], 
               Offset[{-1.5, 0}, {1., 0.3332868184490559}]}], 
             LineBox[{
              Offset[{1.5, 0}, {1., 0.3136958139694001}], 
               Offset[{-1.5, 0}, {1., 0.3136958139694001}]}]}, {
             LineBox[{{2., 0.14249208487521378`}, {2., 
              0.12817731077371422`}}], 
             LineBox[{
              Offset[{1.5, 0}, {2., 0.14249208487521378`}], 
               Offset[{-1.5, 0}, {2., 0.14249208487521378`}]}], 
             LineBox[{
              Offset[{1.5, 0}, {2., 0.12817731077371422`}], 
               Offset[{-1.5, 0}, {2., 0.12817731077371422`}]}]}, {
             LineBox[{{3., 0.092673202979016}, {3., 0.08164797240967421}}], 
             LineBox[{
              Offset[{1.5, 0}, {3., 0.092673202979016}], 
               Offset[{-1.5, 0}, {3., 0.092673202979016}]}], 
             LineBox[{
              Offset[{1.5, 0}, {3., 0.08164797240967421}], 
               Offset[{-1.5, 0}, {3., 0.08164797240967421}]}]}, {
             LineBox[{{4., 0.07717415882830854}, {4., 0.06692572405322185}}], 
             LineBox[{
              Offset[{1.5, 0}, {4., 0.07717415882830854}], 
               Offset[{-1.5, 0}, {4., 0.07717415882830854}]}], 
             LineBox[{
              Offset[{1.5, 0}, {4., 0.06692572405322185}], 
               Offset[{-1.5, 0}, {4., 0.06692572405322185}]}]}, {
             LineBox[{{5., 0.06424057848915334}, {5., 0.05368055808515107}}], 
             LineBox[{
              Offset[{1.5, 0}, {5., 0.06424057848915334}], 
               Offset[{-1.5, 0}, {5., 0.06424057848915334}]}], 
             LineBox[{
              Offset[{1.5, 0}, {5., 0.05368055808515107}], 
               Offset[{-1.5, 0}, {5., 0.05368055808515107}]}]}, {
             LineBox[{{6., 0.06737564984610353}, {6., 
              0.058018886758913056`}}], 
             LineBox[{
              Offset[{1.5, 0}, {6., 0.06737564984610353}], 
               Offset[{-1.5, 0}, {6., 0.06737564984610353}]}], 
             LineBox[{
              Offset[{1.5, 0}, {6., 0.058018886758913056`}], 
               Offset[{-1.5, 0}, {6., 0.058018886758913056`}]}]}, {
             LineBox[{{7., 0.06898365995326194}, {7., 0.05872817961303025}}], 
             LineBox[{
              Offset[{1.5, 0}, {7., 0.06898365995326194}], 
               Offset[{-1.5, 0}, {7., 0.06898365995326194}]}], 
             LineBox[{
              Offset[{1.5, 0}, {7., 0.05872817961303025}], 
               Offset[{-1.5, 0}, {7., 0.05872817961303025}]}]}, {
             LineBox[{{8., 0.07470763905075138}, {8., 0.06485698258812402}}], 
             LineBox[{
              Offset[{1.5, 0}, {8., 0.07470763905075138}], 
               Offset[{-1.5, 0}, {8., 0.07470763905075138}]}], 
             LineBox[{
              Offset[{1.5, 0}, {8., 0.06485698258812402}], 
               Offset[{-1.5, 0}, {8., 0.06485698258812402}]}]}, {
             LineBox[{{9., 0.1338258367120189}, {9., 0.11950894256588908`}}], 
             LineBox[{
              Offset[{1.5, 0}, {9., 0.1338258367120189}], 
               Offset[{-1.5, 0}, {9., 0.1338258367120189}]}], 
             LineBox[{
              Offset[{1.5, 0}, {9., 0.11950894256588908`}], 
               Offset[{-1.5, 0}, {9., 0.11950894256588908`}]}]}}}, 
          {GrayLevel[0.5], PointSize[0.02], AbsoluteThickness[1.6], 
           PointBox[{{1., 0.347823091135301}, {2., 0.122015864324301}, {3., 
            0.0785494197065404}, {4., 0.0672306293315388}, {5., 
            0.0653935518994536}, {6., 0.0606268622982052}, {7., 
            0.054794477663576}, {8., 0.0758219922814544}, {9., 
            0.12774411135963}}], {{
             LineBox[{{1., 0.35795861530423734`}, {1., 0.3376875669663647}}], 
             LineBox[{
              Offset[{1.5, 0}, {1., 0.35795861530423734`}], 
               Offset[{-1.5, 0}, {1., 0.35795861530423734`}]}], 
             LineBox[{
              Offset[{1.5, 0}, {1., 0.3376875669663647}], 
               Offset[{-1.5, 0}, {1., 0.3376875669663647}]}]}, {
             LineBox[{{2., 0.12874852509701118`}, {2., 
              0.11528320355159083`}}], 
             LineBox[{
              Offset[{1.5, 0}, {2., 0.12874852509701118`}], 
               Offset[{-1.5, 0}, {2., 0.12874852509701118`}]}], 
             LineBox[{
              Offset[{1.5, 0}, {2., 0.11528320355159083`}], 
               Offset[{-1.5, 0}, {2., 0.11528320355159083`}]}]}, {
             LineBox[{{3., 0.0841750385947841}, {3., 0.0729238008182967}}], 
             LineBox[{
              Offset[{1.5, 0}, {3., 0.0841750385947841}], 
               Offset[{-1.5, 0}, {3., 0.0841750385947841}]}], 
             LineBox[{
              Offset[{1.5, 0}, {3., 0.0729238008182967}], 
               Offset[{-1.5, 0}, {3., 0.0729238008182967}]}]}, {
             LineBox[{{4., 0.07240680215221902}, {4., 
              0.062054456510858565`}}], 
             LineBox[{
              Offset[{1.5, 0}, {4., 0.07240680215221902}], 
               Offset[{-1.5, 0}, {4., 0.07240680215221902}]}], 
             LineBox[{
              Offset[{1.5, 0}, {4., 0.062054456510858565`}], 
               Offset[{-1.5, 0}, {4., 0.062054456510858565`}]}]}, {
             LineBox[{{5., 0.07123307292011648}, {5., 0.05955403087879072}}], 
             LineBox[{
              Offset[{1.5, 0}, {5., 0.07123307292011648}], 
               Offset[{-1.5, 0}, {5., 0.07123307292011648}]}], 
             LineBox[{
              Offset[{1.5, 0}, {5., 0.05955403087879072}], 
               Offset[{-1.5, 0}, {5., 0.05955403087879072}]}]}, {
             LineBox[{{6., 0.06566251828625308}, {6., 0.05559120631015732}}], 
             LineBox[{
              Offset[{1.5, 0}, {6., 0.06566251828625308}], 
               Offset[{-1.5, 0}, {6., 0.06566251828625308}]}], 
             LineBox[{
              Offset[{1.5, 0}, {6., 0.05559120631015732}], 
               Offset[{-1.5, 0}, {6., 0.05559120631015732}]}]}, {
             LineBox[{{7., 0.05947088712427673}, {7., 
              0.050118068202875274`}}], 
             LineBox[{
              Offset[{1.5, 0}, {7., 0.05947088712427673}], 
               Offset[{-1.5, 0}, {7., 0.05947088712427673}]}], 
             LineBox[{
              Offset[{1.5, 0}, {7., 0.050118068202875274`}], 
               Offset[{-1.5, 0}, {7., 0.050118068202875274`}]}]}, {
             LineBox[{{8., 0.08130281400371084}, {8., 0.07034117055919797}}], 
             LineBox[{
              Offset[{1.5, 0}, {8., 0.08130281400371084}], 
               Offset[{-1.5, 0}, {8., 0.08130281400371084}]}], 
             LineBox[{
              Offset[{1.5, 0}, {8., 0.07034117055919797}], 
               Offset[{-1.5, 0}, {8., 0.07034117055919797}]}]}, {
             LineBox[{{9., 0.13493244119483525`}, {9., 
              0.12055578152442477`}}], 
             LineBox[{
              Offset[{1.5, 0}, {9., 0.13493244119483525`}], 
               Offset[{-1.5, 0}, {9., 0.13493244119483525`}]}], 
             LineBox[{
              Offset[{1.5, 0}, {9., 0.12055578152442477`}], 
               Offset[{-1.5, 0}, {9., 0.12055578152442477`}]}]}}}, 
          {RGBColor[0, 1, 1], PointSize[0.02], AbsoluteThickness[1.6], 
           PointBox[{{1., 0.409863967904885}, {2., 0.118248511304722}, {3., 
            0.0772315804898749}, {4., 0.0574641568200021}, {5., 
            0.0568510081771636}, {6., 0.0472497963260445}, {7., 
            0.0543701340464957}, {8., 0.0583835964121805}, {9., 
            0.120337248518631}}], {{
             LineBox[{{1., 0.4200674017227506}, {1., 0.3996605340870194}}], 
             LineBox[{
              Offset[{1.5, 0}, {1., 0.4200674017227506}], 
               Offset[{-1.5, 0}, {1., 0.4200674017227506}]}], 
             LineBox[{
              Offset[{1.5, 0}, {1., 0.3996605340870194}], 
               Offset[{-1.5, 0}, {1., 0.3996605340870194}]}]}, {
             LineBox[{{2., 0.12487688734277323`}, {2., 
              0.11162013526667076`}}], 
             LineBox[{
              Offset[{1.5, 0}, {2., 0.12487688734277323`}], 
               Offset[{-1.5, 0}, {2., 0.12487688734277323`}]}], 
             LineBox[{
              Offset[{1.5, 0}, {2., 0.11162013526667076`}], 
               Offset[{-1.5, 0}, {2., 0.11162013526667076`}]}]}, {
             LineBox[{{3., 0.08227978078695411}, {3., 0.07218338019279569}}], 
             LineBox[{
              Offset[{1.5, 0}, {3., 0.08227978078695411}], 
               Offset[{-1.5, 0}, {3., 0.08227978078695411}]}], 
             LineBox[{
              Offset[{1.5, 0}, {3., 0.07218338019279569}], 
               Offset[{-1.5, 0}, {3., 0.07218338019279569}]}]}, {
             LineBox[{{4., 0.062042756465204005`}, {4., 0.0528855571748002}}],
              LineBox[{
              Offset[{1.5, 0}, {4., 0.062042756465204005`}], 
               Offset[{-1.5, 0}, {4., 0.062042756465204005`}]}], 
             LineBox[{
              Offset[{1.5, 0}, {4., 0.0528855571748002}], 
               Offset[{-1.5, 0}, {4., 0.0528855571748002}]}]}, {
             LineBox[{{5., 0.061685638390722726`}, {5., 
              0.05201637796360447}}], 
             LineBox[{
              Offset[{1.5, 0}, {5., 0.061685638390722726`}], 
               Offset[{-1.5, 0}, {5., 0.061685638390722726`}]}], 
             LineBox[{
              Offset[{1.5, 0}, {5., 0.05201637796360447}], 
               Offset[{-1.5, 0}, {5., 0.05201637796360447}]}]}, {
             LineBox[{{6., 0.050987178823120094`}, {6., 
              0.04351241382896891}}], 
             LineBox[{
              Offset[{1.5, 0}, {6., 0.050987178823120094`}], 
               Offset[{-1.5, 0}, {6., 0.050987178823120094`}]}], 
             LineBox[{
              Offset[{1.5, 0}, {6., 0.04351241382896891}], 
               Offset[{-1.5, 0}, {6., 0.04351241382896891}]}]}, {
             LineBox[{{7., 0.058641678163944035`}, {7., 
              0.05009858992904736}}], 
             LineBox[{
              Offset[{1.5, 0}, {7., 0.058641678163944035`}], 
               Offset[{-1.5, 0}, {7., 0.058641678163944035`}]}], 
             LineBox[{
              Offset[{1.5, 0}, {7., 0.05009858992904736}], 
               Offset[{-1.5, 0}, {7., 0.05009858992904736}]}]}, {
             LineBox[{{8., 0.06313037493525443}, {8., 0.05363681788910657}}], 
             LineBox[{
              Offset[{1.5, 0}, {8., 0.06313037493525443}], 
               Offset[{-1.5, 0}, {8., 0.06313037493525443}]}], 
             LineBox[{
              Offset[{1.5, 0}, {8., 0.05363681788910657}], 
               Offset[{-1.5, 0}, {8., 0.05363681788910657}]}]}, {
             LineBox[{{9., 0.1269735352968695}, {9., 0.11370096174039247`}}], 
             LineBox[{
              Offset[{1.5, 0}, {9., 0.1269735352968695}], 
               Offset[{-1.5, 0}, {9., 0.1269735352968695}]}], 
             LineBox[{
              Offset[{1.5, 0}, {9., 0.11370096174039247`}], 
               Offset[{-1.5, 0}, {9., 
                0.11370096174039247`}]}]}}}, {}}, {}, {}, {}, {}}},
       AspectRatio->NCache[GoldenRatio^(-1), 0.6180339887498948],
       Axes->{True, True},
       AxesLabel->{None, None},
       AxesOrigin->{0.8750000000000001, 0},
       BaseStyle->{
        FontWeight -> "Bold", FontColor -> GrayLevel[0], FontSize -> 12},
       DisplayFunction->Identity,
       Frame->{{False, False}, {False, False}},
       FrameLabel->{{None, None}, {None, None}},
       FrameTicks->{{Automatic, Automatic}, {Automatic, Automatic}},
       GridLines->{None, None},
       GridLinesStyle->Directive[
         GrayLevel[0.5, 0.4]],
       ImagePadding->All,
       ImageSize->325,
       Method->{"CoordinatesToolOptions" -> {"DisplayFunction" -> ({
             (Identity[#]& )[
              Part[#, 1]], 
             (Identity[#]& )[
              Part[#, 2]]}& ), "CopiedValueFunction" -> ({
             (Identity[#]& )[
              Part[#, 1]], 
             (Identity[#]& )[
              Part[#, 2]]}& )}},
       PlotRange->All,
       PlotRangeClipping->True,
       PlotRangePadding->{{
          Scaled[0.02], 
          Scaled[0.02]}, {
          Scaled[0.02], 
          Scaled[0.05]}},
       Ticks->{{{1, 
           FormBox["1", TraditionalForm]}, {2, 
           FormBox["2", TraditionalForm]}, {3, 
           FormBox["3", TraditionalForm]}, {4, 
           FormBox["4", TraditionalForm]}, {5, 
           FormBox["5", TraditionalForm]}, {6, 
           FormBox["6", TraditionalForm]}, {7, 
           FormBox["7", TraditionalForm]}, {8, 
           FormBox["8", TraditionalForm]}, {9, 
           FormBox["9", TraditionalForm]}}, Automatic}], {173.33333333333334, -107.12589138331509},
       ImageScaled[{0.5, 0.5}], {325, 200.8610463437158}], InsetBox[
      GraphicsBox[{{{}, {{}, {}, 
          {RGBColor[1, 0, 0], PointSize[0.012833333333333334`], 
           AbsoluteThickness[1.6], 
           
           StyleBox[
            LineBox[{{1., 0.27630469664693913`}, {2., 0.1397050670789824}, {
             3., 0.10538679936310884`}, {4., 0.08883105541401676}, {5., 
             0.07933436387898353}, {6., 0.07393221628436143}, {7., 
             0.07193226091435596}, {8., 0.07463209243917285}, {9., 
             0.08994144798007905}}],
            FontSize->12,
            FontWeight->"Bold"]}, 
          {GrayLevel[0], PointSize[0.012833333333333334`], AbsoluteThickness[
           1.6], 
           
           StyleBox[
            LineBox[{{1., 0.29664888802638695`}, {2., 0.14444000686225586`}, {
             3., 0.10494121818171331`}, {4., 0.0869376802198174}, {5., 
             0.07689716573338085}, {6., 0.07115696574906293}, {7., 
             0.0687037274238646}, {8., 0.07020842747220696}, {9., 
             0.08006592033131102}}],
            FontSize->12,
            FontWeight->"Bold"]}, 
          {RGBColor[0, 0, 1], PointSize[0.012833333333333334`], 
           AbsoluteThickness[1.6], 
           
           StyleBox[
            LineBox[{{1., 0.2973556926930558}, {2., 0.1438140029233863}, {3., 
             0.10465646916364378`}, {4., 0.08678227909911074}, {5., 
             0.07680478752001707}, {6., 0.07110805377455919}, {7., 
             0.06870568026567493}, {8., 0.0703094807337637}, {9., 
             0.08046355382678853}}],
            FontSize->12,
            FontWeight->"Bold"]}, 
          {GrayLevel[0.5], PointSize[0.012833333333333334`], 
           AbsoluteThickness[1.6], Dashing[{Small, Small}], 
           
           StyleBox[
            LineBox[{{1., 0.3534857623790153}, {2., 0.17674288118950765`}, {
             3., 0.11782858745967176`}, {4., 0.08837144059475383}, {5., 
             0.07069715247580306}, {6., 0.05891429372983588}, {7., 
             0.05049796605414504}, {8., 0.04418572029737691}, {9., 
             0.039276195819890586`}}],
            FontSize->12,
            FontWeight->"Bold"]}}, {}, {}, {}, {}}, {{}, {{}, 
          {RGBColor[1, 0, 0], PointSize[0.02], AbsoluteThickness[1.6], 
           PointBox[{{1., 0.32973611983034}, {2., 0.138752684061348}, {3., 
            0.0888677349690955}, {4., 0.0706093169562905}, {5., 
            0.0677094827782958}, {6., 0.0604784978870871}, {7., 
            0.0680467889029341}, {8., 0.0781171847321498}, {9., 
            0.0976821898824585}}], {{
             LineBox[{{1., 0.3369501639355743}, {1., 0.3225220757251057}}], 
             LineBox[{
              Offset[{1.5, 0}, {1., 0.3369501639355743}], 
               Offset[{-1.5, 0}, {1., 0.3369501639355743}]}], 
             LineBox[{
              Offset[{1.5, 0}, {1., 0.3225220757251057}], 
               Offset[{-1.5, 0}, {1., 0.3225220757251057}]}]}, {
             LineBox[{{2., 0.14397546361132085`}, {2., 
              0.13352990451137514`}}], 
             LineBox[{
              Offset[{1.5, 0}, {2., 0.14397546361132085`}], 
               Offset[{-1.5, 0}, {2., 0.14397546361132085`}]}], 
             LineBox[{
              Offset[{1.5, 0}, {2., 0.13352990451137514`}], 
               Offset[{-1.5, 0}, {2., 0.13352990451137514`}]}]}, {
             LineBox[{{3., 0.09328126597504918}, {3., 0.08445420396314182}}], 
             LineBox[{
              Offset[{1.5, 0}, {3., 0.09328126597504918}], 
               Offset[{-1.5, 0}, {3., 0.09328126597504918}]}], 
             LineBox[{
              Offset[{1.5, 0}, {3., 0.08445420396314182}], 
               Offset[{-1.5, 0}, {3., 0.08445420396314182}]}]}, {
             LineBox[{{4., 0.07437730657827318}, {4., 0.06684132733430781}}], 
             LineBox[{
              Offset[{1.5, 0}, {4., 0.07437730657827318}], 
               Offset[{-1.5, 0}, {4., 0.07437730657827318}]}], 
             LineBox[{
              Offset[{1.5, 0}, {4., 0.06684132733430781}], 
               Offset[{-1.5, 0}, {4., 0.06684132733430781}]}]}, {
             LineBox[{{5., 0.07190911810696243}, {5., 0.06350984744962918}}], 
             LineBox[{
              Offset[{1.5, 0}, {5., 0.07190911810696243}], 
               Offset[{-1.5, 0}, {5., 0.07190911810696243}]}], 
             LineBox[{
              Offset[{1.5, 0}, {5., 0.06350984744962918}], 
               Offset[{-1.5, 0}, {5., 0.06350984744962918}]}]}, {
             LineBox[{{6., 0.0637627679498568}, {6., 0.057194227824317385`}}],
              LineBox[{
              Offset[{1.5, 0}, {6., 0.0637627679498568}], 
               Offset[{-1.5, 0}, {6., 0.0637627679498568}]}], 
             LineBox[{
              Offset[{1.5, 0}, {6., 0.057194227824317385`}], 
               Offset[{-1.5, 0}, {6., 0.057194227824317385`}]}]}, {
             LineBox[{{7., 0.07158781834694763}, {7., 0.06450575945892056}}], 
             LineBox[{
              Offset[{1.5, 0}, {7., 0.07158781834694763}], 
               Offset[{-1.5, 0}, {7., 0.07158781834694763}]}], 
             LineBox[{
              Offset[{1.5, 0}, {7., 0.06450575945892056}], 
               Offset[{-1.5, 0}, {7., 0.06450575945892056}]}]}, {
             LineBox[{{8., 0.08210498206010855}, {8., 0.07412938740419106}}], 
             LineBox[{
              Offset[{1.5, 0}, {8., 0.08210498206010855}], 
               Offset[{-1.5, 0}, {8., 0.08210498206010855}]}], 
             LineBox[{
              Offset[{1.5, 0}, {8., 0.07412938740419106}], 
               Offset[{-1.5, 0}, {8., 0.07412938740419106}]}]}, {
             LineBox[{{9., 0.10301135570716968`}, {9., 0.09235302405774731}}],
              LineBox[{
              Offset[{1.5, 0}, {9., 0.10301135570716968`}], 
               Offset[{-1.5, 0}, {9., 0.10301135570716968`}]}], 
             LineBox[{
              Offset[{1.5, 0}, {9., 0.09235302405774731}], 
               Offset[{-1.5, 0}, {9., 0.09235302405774731}]}]}}}, 
          {GrayLevel[0], PointSize[0.02], AbsoluteThickness[1.6], 
           PointBox[{{1., 0.355102516678194}, {2., 0.136113123721695}, {3., 
            0.077945142614325}, {4., 0.0525265511928822}, {5., 
            0.0550130420168861}, {6., 0.0509762542733738}, {7., 
            0.0617873927297361}, {8., 0.090726030756567}, {9., 
            0.119809946016341}}], {{
             LineBox[{{1., 0.3625506307742589}, {1., 0.34765440258212904`}}], 
             LineBox[{
              Offset[{1.5, 0}, {1., 0.3625506307742589}], 
               Offset[{-1.5, 0}, {1., 0.3625506307742589}]}], 
             LineBox[{
              Offset[{1.5, 0}, {1., 0.34765440258212904`}], 
               Offset[{-1.5, 0}, {1., 0.34765440258212904`}]}]}, {
             LineBox[{{2., 0.14153009114655907`}, {2., 
              0.13069615629683096`}}], 
             LineBox[{
              Offset[{1.5, 0}, {2., 0.14153009114655907`}], 
               Offset[{-1.5, 0}, {2., 0.14153009114655907`}]}], 
             LineBox[{
              Offset[{1.5, 0}, {2., 0.13069615629683096`}], 
               Offset[{-1.5, 0}, {2., 0.13069615629683096`}]}]}, {
             LineBox[{{3., 0.08205927751414523}, {3., 0.07383100771450478}}], 
             LineBox[{
              Offset[{1.5, 0}, {3., 0.08205927751414523}], 
               Offset[{-1.5, 0}, {3., 0.08205927751414523}]}], 
             LineBox[{
              Offset[{1.5, 0}, {3., 0.07383100771450478}], 
               Offset[{-1.5, 0}, {3., 0.07383100771450478}]}]}, {
             LineBox[{{4., 0.05592836601420936}, {4., 0.04912473637155504}}], 
             LineBox[{
              Offset[{1.5, 0}, {4., 0.05592836601420936}], 
               Offset[{-1.5, 0}, {4., 0.05592836601420936}]}], 
             LineBox[{
              Offset[{1.5, 0}, {4., 0.04912473637155504}], 
               Offset[{-1.5, 0}, {4., 0.04912473637155504}]}]}, {
             LineBox[{{5., 0.05873300317077984}, {5., 0.05129308086299236}}], 
             LineBox[{
              Offset[{1.5, 0}, {5., 0.05873300317077984}], 
               Offset[{-1.5, 0}, {5., 0.05873300317077984}]}], 
             LineBox[{
              Offset[{1.5, 0}, {5., 0.05129308086299236}], 
               Offset[{-1.5, 0}, {5., 0.05129308086299236}]}]}, {
             LineBox[{{6., 0.054277577949888904`}, {6., 0.0476749305968587}}],
              LineBox[{
              Offset[{1.5, 0}, {6., 0.054277577949888904`}], 
               Offset[{-1.5, 0}, {6., 0.054277577949888904`}]}], 
             LineBox[{
              Offset[{1.5, 0}, {6., 0.0476749305968587}], 
               Offset[{-1.5, 0}, {6., 0.0476749305968587}]}]}, {
             LineBox[{{7., 0.06549663114040179}, {7., 0.05807815431907042}}], 
             LineBox[{
              Offset[{1.5, 0}, {7., 0.06549663114040179}], 
               Offset[{-1.5, 0}, {7., 0.06549663114040179}]}], 
             LineBox[{
              Offset[{1.5, 0}, {7., 0.05807815431907042}], 
               Offset[{-1.5, 0}, {7., 0.05807815431907042}]}]}, {
             LineBox[{{8., 0.09533998893100581}, {8., 0.08611207258212819}}], 
             LineBox[{
              Offset[{1.5, 0}, {8., 0.09533998893100581}], 
               Offset[{-1.5, 0}, {8., 0.09533998893100581}]}], 
             LineBox[{
              Offset[{1.5, 0}, {8., 0.08611207258212819}], 
               Offset[{-1.5, 0}, {8., 0.08611207258212819}]}]}, {
             LineBox[{{9., 0.12584442870272383`}, {9., 
              0.11377546332995817`}}], 
             LineBox[{
              Offset[{1.5, 0}, {9., 0.12584442870272383`}], 
               Offset[{-1.5, 0}, {9., 0.12584442870272383`}]}], 
             LineBox[{
              Offset[{1.5, 0}, {9., 0.11377546332995817`}], 
               Offset[{-1.5, 0}, {9., 0.11377546332995817`}]}]}}}, 
          {RGBColor[0, 0, 1], PointSize[0.02], AbsoluteThickness[1.6], 
           PointBox[{{1., 0.399612079903907}, {2., 0.144013094849206}, {3., 
            0.0763028286572704}, {4., 0.0568630600057118}, {5., 
            0.0511617217649631}, {6., 0.04876279788779}, {7., 
            0.0536265790645964}, {8., 0.0702645617415868}, {9., 
            0.0993932761249688}}], {{
             LineBox[{{1., 0.4081174744012665}, {1., 0.3911066854065475}}], 
             LineBox[{
              Offset[{1.5, 0}, {1., 0.4081174744012665}], 
               Offset[{-1.5, 0}, {1., 0.4081174744012665}]}], 
             LineBox[{
              Offset[{1.5, 0}, {1., 0.3911066854065475}], 
               Offset[{-1.5, 0}, {1., 0.3911066854065475}]}]}, {
             LineBox[{{2., 0.14979362726462447`}, {2., 0.1382325624337875}}], 
             LineBox[{
              Offset[{1.5, 0}, {2., 0.14979362726462447`}], 
               Offset[{-1.5, 0}, {2., 0.14979362726462447`}]}], 
             LineBox[{
              Offset[{1.5, 0}, {2., 0.1382325624337875}], 
               Offset[{-1.5, 0}, {2., 0.1382325624337875}]}]}, {
             LineBox[{{3., 0.08054749212664938}, {3., 0.0720581651878914}}], 
             LineBox[{
              Offset[{1.5, 0}, {3., 0.08054749212664938}], 
               Offset[{-1.5, 0}, {3., 0.08054749212664938}]}], 
             LineBox[{
              Offset[{1.5, 0}, {3., 0.0720581651878914}], 
               Offset[{-1.5, 0}, {3., 0.0720581651878914}]}]}, {
             LineBox[{{4., 0.06051208845516093}, {4., 0.05321403155626267}}], 
             LineBox[{
              Offset[{1.5, 0}, {4., 0.06051208845516093}], 
               Offset[{-1.5, 0}, {4., 0.06051208845516093}]}], 
             LineBox[{
              Offset[{1.5, 0}, {4., 0.05321403155626267}], 
               Offset[{-1.5, 0}, {4., 0.05321403155626267}]}]}, {
             LineBox[{{5., 0.05484327325375745}, {5., 0.04748017027616875}}], 
             LineBox[{
              Offset[{1.5, 0}, {5., 0.05484327325375745}], 
               Offset[{-1.5, 0}, {5., 0.05484327325375745}]}], 
             LineBox[{
              Offset[{1.5, 0}, {5., 0.04748017027616875}], 
               Offset[{-1.5, 0}, {5., 0.04748017027616875}]}]}, {
             LineBox[{{6., 0.05183332990500361}, {6., 
              0.045692265870576385`}}], 
             LineBox[{
              Offset[{1.5, 0}, {6., 0.05183332990500361}], 
               Offset[{-1.5, 0}, {6., 0.05183332990500361}]}], 
             LineBox[{
              Offset[{1.5, 0}, {6., 0.045692265870576385`}], 
               Offset[{-1.5, 0}, {6., 0.045692265870576385`}]}]}, {
             LineBox[{{7., 0.057074761820917405`}, {7., 
              0.05017839630827539}}], 
             LineBox[{
              Offset[{1.5, 0}, {7., 0.057074761820917405`}], 
               Offset[{-1.5, 0}, {7., 0.057074761820917405`}]}], 
             LineBox[{
              Offset[{1.5, 0}, {7., 0.05017839630827539}], 
               Offset[{-1.5, 0}, {7., 0.05017839630827539}]}]}, {
             LineBox[{{8., 0.07414506911378}, {8., 0.0663840543693936}}], 
             LineBox[{
              Offset[{1.5, 0}, {8., 0.07414506911378}], 
               Offset[{-1.5, 0}, {8., 0.07414506911378}]}], 
             LineBox[{
              Offset[{1.5, 0}, {8., 0.0663840543693936}], 
               Offset[{-1.5, 0}, {8., 0.0663840543693936}]}]}, {
             LineBox[{{9., 0.10438989679176752`}, {9., 0.09439665545817008}}],
              LineBox[{
              Offset[{1.5, 0}, {9., 0.10438989679176752`}], 
               Offset[{-1.5, 0}, {9., 0.10438989679176752`}]}], 
             LineBox[{
              Offset[{1.5, 0}, {9., 0.09439665545817008}], 
               Offset[{-1.5, 0}, {9., 
                0.09439665545817008}]}]}}}, {}}, {}, {}, {}, {}}, {{}, {{}, 
          {RGBColor[1, 0.5, 0.5], PointSize[0.02], AbsoluteThickness[1.6], 
           PointBox[{{1., 0.308603056820144}, {2., 0.142209376762281}, {3., 
            0.107945338397423}, {4., 0.0801913878452597}, {5., 
            0.0734839727628724}, {6., 0.0613599591634513}, {7., 
            0.0651147440829418}, {8., 0.0716881168515899}, {9., 
            0.0894040473140375}}], {{
             LineBox[{{1., 0.3154091721766718}, {1., 0.3017969414636162}}], 
             LineBox[{
              Offset[{1.5, 0}, {1., 0.3154091721766718}], 
               Offset[{-1.5, 0}, {1., 0.3154091721766718}]}], 
             LineBox[{
              Offset[{1.5, 0}, {1., 0.3017969414636162}], 
               Offset[{-1.5, 0}, {1., 0.3017969414636162}]}]}, {
             LineBox[{{2., 0.14768755132308664`}, {2., 
              0.13673120220147533`}}], 
             LineBox[{
              Offset[{1.5, 0}, {2., 0.14768755132308664`}], 
               Offset[{-1.5, 0}, {2., 0.14768755132308664`}]}], 
             LineBox[{
              Offset[{1.5, 0}, {2., 0.13673120220147533`}], 
               Offset[{-1.5, 0}, {2., 0.13673120220147533`}]}]}, {
             LineBox[{{3., 0.11282455180963569`}, {3., 
              0.10306612498521031`}}], 
             LineBox[{
              Offset[{1.5, 0}, {3., 0.11282455180963569`}], 
               Offset[{-1.5, 0}, {3., 0.11282455180963569`}]}], 
             LineBox[{
              Offset[{1.5, 0}, {3., 0.10306612498521031`}], 
               Offset[{-1.5, 0}, {3., 0.10306612498521031`}]}]}, {
             LineBox[{{4., 0.08424650229056078}, {4., 0.07613627339995861}}], 
             LineBox[{
              Offset[{1.5, 0}, {4., 0.08424650229056078}], 
               Offset[{-1.5, 0}, {4., 0.08424650229056078}]}], 
             LineBox[{
              Offset[{1.5, 0}, {4., 0.07613627339995861}], 
               Offset[{-1.5, 0}, {4., 0.07613627339995861}]}]}, {
             LineBox[{{5., 0.0777642884728624}, {5., 0.0692036570528824}}], 
             LineBox[{
              Offset[{1.5, 0}, {5., 0.0777642884728624}], 
               Offset[{-1.5, 0}, {5., 0.0777642884728624}]}], 
             LineBox[{
              Offset[{1.5, 0}, {5., 0.0692036570528824}], 
               Offset[{-1.5, 0}, {5., 0.0692036570528824}]}]}, {
             LineBox[{{6., 0.06474692921291705}, {6., 0.05797298911398555}}], 
             LineBox[{
              Offset[{1.5, 0}, {6., 0.06474692921291705}], 
               Offset[{-1.5, 0}, {6., 0.06474692921291705}]}], 
             LineBox[{
              Offset[{1.5, 0}, {6., 0.05797298911398555}], 
               Offset[{-1.5, 0}, {6., 0.05797298911398555}]}]}, {
             LineBox[{{7., 0.06886293313576763}, {7., 
              0.061366555030115955`}}], 
             LineBox[{
              Offset[{1.5, 0}, {7., 0.06886293313576763}], 
               Offset[{-1.5, 0}, {7., 0.06886293313576763}]}], 
             LineBox[{
              Offset[{1.5, 0}, {7., 0.061366555030115955`}], 
               Offset[{-1.5, 0}, {7., 0.061366555030115955`}]}]}, {
             LineBox[{{8., 0.0758326795257276}, {8., 0.06754355417745221}}], 
             LineBox[{
              Offset[{1.5, 0}, {8., 0.0758326795257276}], 
               Offset[{-1.5, 0}, {8., 0.0758326795257276}]}], 
             LineBox[{
              Offset[{1.5, 0}, {8., 0.06754355417745221}], 
               Offset[{-1.5, 0}, {8., 0.06754355417745221}]}]}, {
             LineBox[{{9., 0.09422486548286711}, {9., 0.0845832291452079}}], 
             LineBox[{
              Offset[{1.5, 0}, {9., 0.09422486548286711}], 
               Offset[{-1.5, 0}, {9., 0.09422486548286711}]}], 
             LineBox[{
              Offset[{1.5, 0}, {9., 0.0845832291452079}], 
               Offset[{-1.5, 0}, {9., 0.0845832291452079}]}]}}}, 
          {GrayLevel[0.5], PointSize[0.02], AbsoluteThickness[1.6], 
           PointBox[{{1., 0.321990179066174}, {2., 0.149728308328257}, {3., 
            0.0926285208401998}, {4., 0.0828337753008153}, {5., 
            0.0708001739031459}, {6., 0.0618607460836848}, {7., 
            0.0642815923995462}, {8., 0.0695198263346876}, {9., 
            0.0863568777434888}}], {{
             LineBox[{{1., 0.3296868469954672}, {1., 0.3142935111368808}}], 
             LineBox[{
              Offset[{1.5, 0}, {1., 0.3296868469954672}], 
               Offset[{-1.5, 0}, {1., 0.3296868469954672}]}], 
             LineBox[{
              Offset[{1.5, 0}, {1., 0.3142935111368808}], 
               Offset[{-1.5, 0}, {1., 0.3142935111368808}]}]}, {
             LineBox[{{2., 0.15547214345782182`}, {2., 0.1439844731986922}}], 
             LineBox[{
              Offset[{1.5, 0}, {2., 0.15547214345782182`}], 
               Offset[{-1.5, 0}, {2., 0.15547214345782182`}]}], 
             LineBox[{
              Offset[{1.5, 0}, {2., 0.1439844731986922}], 
               Offset[{-1.5, 0}, {2., 0.1439844731986922}]}]}, {
             LineBox[{{3., 0.09695358441490144}, {3., 0.08830345726549817}}], 
             LineBox[{
              Offset[{1.5, 0}, {3., 0.09695358441490144}], 
               Offset[{-1.5, 0}, {3., 0.09695358441490144}]}], 
             LineBox[{
              Offset[{1.5, 0}, {3., 0.08830345726549817}], 
               Offset[{-1.5, 0}, {3., 0.08830345726549817}]}]}, {
             LineBox[{{4., 0.08712978460364902}, {4., 0.07853776599798158}}], 
             LineBox[{
              Offset[{1.5, 0}, {4., 0.08712978460364902}], 
               Offset[{-1.5, 0}, {4., 0.08712978460364902}]}], 
             LineBox[{
              Offset[{1.5, 0}, {4., 0.07853776599798158}], 
               Offset[{-1.5, 0}, {4., 0.07853776599798158}]}]}, {
             LineBox[{{5., 0.07537486616566265}, {5., 0.06622548164062915}}], 
             LineBox[{
              Offset[{1.5, 0}, {5., 0.07537486616566265}], 
               Offset[{-1.5, 0}, {5., 0.07537486616566265}]}], 
             LineBox[{
              Offset[{1.5, 0}, {5., 0.06622548164062915}], 
               Offset[{-1.5, 0}, {5., 0.06622548164062915}]}]}, {
             LineBox[{{6., 0.06554163622583735}, {6., 
              0.058179855941532264`}}], 
             LineBox[{
              Offset[{1.5, 0}, {6., 0.06554163622583735}], 
               Offset[{-1.5, 0}, {6., 0.06554163622583735}]}], 
             LineBox[{
              Offset[{1.5, 0}, {6., 0.058179855941532264`}], 
               Offset[{-1.5, 0}, {6., 0.058179855941532264`}]}]}, {
             LineBox[{{7., 0.06818482603527505}, {7., 0.06037835876381735}}], 
             LineBox[{
              Offset[{1.5, 0}, {7., 0.06818482603527505}], 
               Offset[{-1.5, 0}, {7., 0.06818482603527505}]}], 
             LineBox[{
              Offset[{1.5, 0}, {7., 0.06037835876381735}], 
               Offset[{-1.5, 0}, {7., 0.06037835876381735}]}]}, {
             LineBox[{{8., 0.0736144926472619}, {8., 0.06542516002211331}}], 
             LineBox[{
              Offset[{1.5, 0}, {8., 0.0736144926472619}], 
               Offset[{-1.5, 0}, {8., 0.0736144926472619}]}], 
             LineBox[{
              Offset[{1.5, 0}, {8., 0.06542516002211331}], 
               Offset[{-1.5, 0}, {8., 0.06542516002211331}]}]}, {
             LineBox[{{9., 0.09135945018048582}, {9., 0.08135430530649178}}], 
             LineBox[{
              Offset[{1.5, 0}, {9., 0.09135945018048582}], 
               Offset[{-1.5, 0}, {9., 0.09135945018048582}]}], 
             LineBox[{
              Offset[{1.5, 0}, {9., 0.08135430530649178}], 
               Offset[{-1.5, 0}, {9., 0.08135430530649178}]}]}}}, 
          {RGBColor[0, 1, 1], PointSize[0.02], AbsoluteThickness[1.6], 
           PointBox[{{1., 0.320385917317652}, {2., 0.149669529115166}, {3., 
            0.0965146648967823}, {4., 0.0689895703484947}, {5., 
            0.0745161122784145}, {6., 0.0609009172285914}, {7., 
            0.0619506554002422}, {8., 0.069187072987885}, {9., 
            0.0978855604267721}}], {{
             LineBox[{{1., 0.3276006441593054}, {1., 0.31317119047599856`}}], 
             LineBox[{
              Offset[{1.5, 0}, {1., 0.3276006441593054}], 
               Offset[{-1.5, 0}, {1., 0.3276006441593054}]}], 
             LineBox[{
              Offset[{1.5, 0}, {1., 0.31317119047599856`}], 
               Offset[{-1.5, 0}, {1., 0.31317119047599856`}]}]}, {
             LineBox[{{2., 0.15527530006025897`}, {2., 
              0.14406375817007305`}}], 
             LineBox[{
              Offset[{1.5, 0}, {2., 0.15527530006025897`}], 
               Offset[{-1.5, 0}, {2., 0.15527530006025897`}]}], 
             LineBox[{
              Offset[{1.5, 0}, {2., 0.14406375817007305`}], 
               Offset[{-1.5, 0}, {2., 0.14406375817007305`}]}]}, {
             LineBox[{{3., 0.1011100192543117}, {3., 0.0919193105392529}}], 
             LineBox[{
              Offset[{1.5, 0}, {3., 0.1011100192543117}], 
               Offset[{-1.5, 0}, {3., 0.1011100192543117}]}], 
             LineBox[{
              Offset[{1.5, 0}, {3., 0.0919193105392529}], 
               Offset[{-1.5, 0}, {3., 0.0919193105392529}]}]}, {
             LineBox[{{4., 0.07279187140961388}, {4., 0.06518726928737553}}], 
             LineBox[{
              Offset[{1.5, 0}, {4., 0.07279187140961388}], 
               Offset[{-1.5, 0}, {4., 0.07279187140961388}]}], 
             LineBox[{
              Offset[{1.5, 0}, {4., 0.06518726928737553}], 
               Offset[{-1.5, 0}, {4., 0.06518726928737553}]}]}, {
             LineBox[{{5., 0.07907937723160127}, {5., 0.06995284732522772}}], 
             LineBox[{
              Offset[{1.5, 0}, {5., 0.07907937723160127}], 
               Offset[{-1.5, 0}, {5., 0.07907937723160127}]}], 
             LineBox[{
              Offset[{1.5, 0}, {5., 0.06995284732522772}], 
               Offset[{-1.5, 0}, {5., 0.06995284732522772}]}]}, {
             LineBox[{{6., 0.06448705522804271}, {6., 0.05731477922914009}}], 
             LineBox[{
              Offset[{1.5, 0}, {6., 0.06448705522804271}], 
               Offset[{-1.5, 0}, {6., 0.06448705522804271}]}], 
             LineBox[{
              Offset[{1.5, 0}, {6., 0.05731477922914009}], 
               Offset[{-1.5, 0}, {6., 0.05731477922914009}]}]}, {
             LineBox[{{7., 0.0654788082229425}, {7., 0.058422502577541904`}}],
              LineBox[{
              Offset[{1.5, 0}, {7., 0.0654788082229425}], 
               Offset[{-1.5, 0}, {7., 0.0654788082229425}]}], 
             LineBox[{
              Offset[{1.5, 0}, {7., 0.058422502577541904`}], 
               Offset[{-1.5, 0}, {7., 0.058422502577541904`}]}]}, {
             LineBox[{{8., 0.07309912119935073}, {8., 0.06527502477641926}}], 
             LineBox[{
              Offset[{1.5, 0}, {8., 0.07309912119935073}], 
               Offset[{-1.5, 0}, {8., 0.07309912119935073}]}], 
             LineBox[{
              Offset[{1.5, 0}, {8., 0.06527502477641926}], 
               Offset[{-1.5, 0}, {8., 0.06527502477641926}]}]}, {
             LineBox[{{9., 0.10313787574445067`}, {9., 0.09263324510909353}}],
              LineBox[{
              Offset[{1.5, 0}, {9., 0.10313787574445067`}], 
               Offset[{-1.5, 0}, {9., 0.10313787574445067`}]}], 
             LineBox[{
              Offset[{1.5, 0}, {9., 0.09263324510909353}], 
               Offset[{-1.5, 0}, {9., 
                0.09263324510909353}]}]}}}, {}}, {}, {}, {}, {}}},
       AspectRatio->NCache[GoldenRatio^(-1), 0.6180339887498948],
       Axes->{True, True},
       AxesLabel->{None, None},
       AxesOrigin->{0.8750000000000001, 0},
       BaseStyle->{
        FontWeight -> "Bold", FontColor -> GrayLevel[0], FontSize -> 12},
       DisplayFunction->Identity,
       Frame->{{False, False}, {False, False}},
       FrameLabel->{{None, None}, {None, None}},
       FrameTicks->{{Automatic, Automatic}, {Automatic, Automatic}},
       GridLines->{None, None},
       GridLinesStyle->Directive[
         GrayLevel[0.5, 0.4]],
       ImagePadding->All,
       ImageSize->325,
       Method->{"CoordinatesToolOptions" -> {"DisplayFunction" -> ({
             (Identity[#]& )[
              Part[#, 1]], 
             (Identity[#]& )[
              Part[#, 2]]}& ), "CopiedValueFunction" -> ({
             (Identity[#]& )[
              Part[#, 1]], 
             (Identity[#]& )[
              Part[#, 2]]}& )}},
       PlotRange->All,
       PlotRangeClipping->True,
       PlotRangePadding->{{
          Scaled[0.02], 
          Scaled[0.02]}, {
          Scaled[0.02], 
          Scaled[0.05]}},
       Ticks->{{{1, 
           FormBox["1", TraditionalForm]}, {2, 
           FormBox["2", TraditionalForm]}, {3, 
           FormBox["3", TraditionalForm]}, {4, 
           FormBox["4", TraditionalForm]}, {5, 
           FormBox["5", TraditionalForm]}, {6, 
           FormBox["6", TraditionalForm]}, {7, 
           FormBox["7", TraditionalForm]}, {8, 
           FormBox["8", TraditionalForm]}, {9, 
           FormBox["9", TraditionalForm]}}, Automatic}], {520., -107.12589138331509},
       ImageScaled[{0.5, 0.5}], {325, 200.8610463437158}]}, {InsetBox[
      GraphicsBox[{{{}, {{}, {}, 
          {RGBColor[1, 0, 0], PointSize[0.012833333333333334`], 
           AbsoluteThickness[1.6], 
           LineBox[{{1., 0.2843229143252894}, {2., 0.15568973888338983`}, {3.,
             0.11641637505599653`}, {4., 0.09549921314118558}, {5., 
            0.08196941313471115}, {6., 0.0725070310965255}, {7., 
            0.06594682558425195}, {8., 0.06246030097012732}, {9., 
            0.0651881878085228}}]}, 
          {GrayLevel[0], PointSize[0.012833333333333334`], AbsoluteThickness[
           1.6], LineBox[{{1., 0.30654150783261286`}, {2., 
            0.16107464953387945`}, {3., 0.11668666767584394`}, {4., 
            0.09371749761210792}, {5., 0.07900069193109319}, {6., 
            0.06863561561093497}, {7., 0.06123342894535846}, {8., 
            0.05665250398687545}, {9., 0.05645743687129374}}]}, 
          {RGBColor[0, 0, 1], PointSize[0.012833333333333334`], 
           AbsoluteThickness[1.6], 
           LineBox[{{1., 0.3057213799784548}, {2., 0.1607563289648193}, {3., 
            0.11661097981026051`}, {4., 0.09375764202428805}, {5., 
            0.07911318083874641}, {6., 0.06880275169769474}, {7., 
            0.06144862327912644}, {8., 0.05692582874870752}, {9., 
            0.056863284657902136`}}]}, 
          {GrayLevel[0.5], PointSize[0.012833333333333334`], 
           AbsoluteThickness[1.6], Dashing[{Small, Small}], 
           LineBox[{{1., 0.3534857623790153}, {2., 0.17674288118950765`}, {3.,
             0.11782858745967176`}, {4., 0.08837144059475383}, {5., 
            0.07069715247580306}, {6., 0.05891429372983588}, {7., 
            0.05049796605414504}, {8., 0.04418572029737691}, {9., 
            0.039276195819890586`}}]}}, {}, {}, {}, {}}, {{}, {{}, 
          {RGBColor[1, 0, 0], PointSize[0.02], AbsoluteThickness[1.6], 
           PointBox[{{1., 0.329161993517605}, {2., 0.151016866148701}, {3., 
            0.108599566096671}, {4., 0.0792957572716241}, {5., 
            0.0642879008747817}, {6., 0.067089185398365}, {7., 
            0.0621429048803507}, {8., 0.0703711870115895}, {9., 
            0.0680346388003122}}], {{
             LineBox[{{1., 0.33563156115128645`}, {1., 
              0.32269242588392355`}}], 
             LineBox[{
              Offset[{1.5, 0}, {1., 0.33563156115128645`}], 
               Offset[{-1.5, 0}, {1., 0.33563156115128645`}]}], 
             LineBox[{
              Offset[{1.5, 0}, {1., 0.32269242588392355`}], 
               Offset[{-1.5, 0}, {1., 0.32269242588392355`}]}]}, {
             LineBox[{{2., 0.15601215791533787`}, {2., 
              0.14602157438206412`}}], 
             LineBox[{
              Offset[{1.5, 0}, {2., 0.15601215791533787`}], 
               Offset[{-1.5, 0}, {2., 0.15601215791533787`}]}], 
             LineBox[{
              Offset[{1.5, 0}, {2., 0.14602157438206412`}], 
               Offset[{-1.5, 0}, {2., 0.14602157438206412`}]}]}, {
             LineBox[{{3., 0.113018873048653}, {3., 0.104180259144689}}], 
             LineBox[{
              Offset[{1.5, 0}, {3., 0.113018873048653}], 
               Offset[{-1.5, 0}, {3., 0.113018873048653}]}], 
             LineBox[{
              Offset[{1.5, 0}, {3., 0.104180259144689}], 
               Offset[{-1.5, 0}, {3., 0.104180259144689}]}]}, {
             LineBox[{{4., 0.08322233355366154}, {4., 0.07536918098958667}}], 
             LineBox[{
              Offset[{1.5, 0}, {4., 0.08322233355366154}], 
               Offset[{-1.5, 0}, {4., 0.08322233355366154}]}], 
             LineBox[{
              Offset[{1.5, 0}, {4., 0.07536918098958667}], 
               Offset[{-1.5, 0}, {4., 0.07536918098958667}]}]}, {
             LineBox[{{5., 0.06806471032285913}, {5., 0.06051109142670427}}], 
             LineBox[{
              Offset[{1.5, 0}, {5., 0.06806471032285913}], 
               Offset[{-1.5, 0}, {5., 0.06806471032285913}]}], 
             LineBox[{
              Offset[{1.5, 0}, {5., 0.06051109142670427}], 
               Offset[{-1.5, 0}, {5., 0.06051109142670427}]}]}, {
             LineBox[{{6., 0.0705274730973872}, {6., 0.0636508976993428}}], 
             LineBox[{
              Offset[{1.5, 0}, {6., 0.0705274730973872}], 
               Offset[{-1.5, 0}, {6., 0.0705274730973872}]}], 
             LineBox[{
              Offset[{1.5, 0}, {6., 0.0636508976993428}], 
               Offset[{-1.5, 0}, {6., 0.0636508976993428}]}]}, {
             LineBox[{{7., 0.06554540525280589}, {7., 0.05874040450789551}}], 
             LineBox[{
              Offset[{1.5, 0}, {7., 0.06554540525280589}], 
               Offset[{-1.5, 0}, {7., 0.06554540525280589}]}], 
             LineBox[{
              Offset[{1.5, 0}, {7., 0.05874040450789551}], 
               Offset[{-1.5, 0}, {7., 0.05874040450789551}]}]}, {
             LineBox[{{8., 0.07415089582639639}, {8., 0.0665914781967826}}], 
             LineBox[{
              Offset[{1.5, 0}, {8., 0.07415089582639639}], 
               Offset[{-1.5, 0}, {8., 0.07415089582639639}]}], 
             LineBox[{
              Offset[{1.5, 0}, {8., 0.0665914781967826}], 
               Offset[{-1.5, 0}, {8., 0.0665914781967826}]}]}, {
             LineBox[{{9., 0.07150968213900523}, {9., 0.06455959546161917}}], 
             LineBox[{
              Offset[{1.5, 0}, {9., 0.07150968213900523}], 
               Offset[{-1.5, 0}, {9., 0.07150968213900523}]}], 
             LineBox[{
              Offset[{1.5, 0}, {9., 0.06455959546161917}], 
               Offset[{-1.5, 0}, {9., 0.06455959546161917}]}]}}}, 
          {GrayLevel[0], PointSize[0.02], AbsoluteThickness[1.6], 
           PointBox[{{1., 0.363198945156986}, {2., 0.169403419543346}, {3., 
            0.102328418131168}, {4., 0.0690466874101577}, {5., 
            0.0574627074103032}, {6., 0.052215991222476}, {7., 
            0.0530291849849677}, {8., 0.0607323865523995}, {9., 
            0.0725822595881961}}], {{
             LineBox[{{1., 0.3702997638877093}, {1., 0.35609812642626265`}}], 
             LineBox[{
              Offset[{1.5, 0}, {1., 0.3702997638877093}], 
               Offset[{-1.5, 0}, {1., 0.3702997638877093}]}], 
             LineBox[{
              Offset[{1.5, 0}, {1., 0.35609812642626265`}], 
               Offset[{-1.5, 0}, {1., 0.35609812642626265`}]}]}, {
             LineBox[{{2., 0.17504255217122464`}, {2., 
              0.16376428691546738`}}], 
             LineBox[{
              Offset[{1.5, 0}, {2., 0.17504255217122464`}], 
               Offset[{-1.5, 0}, {2., 0.17504255217122464`}]}], 
             LineBox[{
              Offset[{1.5, 0}, {2., 0.16376428691546738`}], 
               Offset[{-1.5, 0}, {2., 0.16376428691546738`}]}]}, {
             LineBox[{{3., 0.1067228575232565}, {3., 0.0979339787390795}}], 
             LineBox[{
              Offset[{1.5, 0}, {3., 0.1067228575232565}], 
               Offset[{-1.5, 0}, {3., 0.1067228575232565}]}], 
             LineBox[{
              Offset[{1.5, 0}, {3., 0.0979339787390795}], 
               Offset[{-1.5, 0}, {3., 0.0979339787390795}]}]}, {
             LineBox[{{4., 0.07256001663086109}, {4., 0.0655333581894543}}], 
             LineBox[{
              Offset[{1.5, 0}, {4., 0.07256001663086109}], 
               Offset[{-1.5, 0}, {4., 0.07256001663086109}]}], 
             LineBox[{
              Offset[{1.5, 0}, {4., 0.0655333581894543}], 
               Offset[{-1.5, 0}, {4., 0.0655333581894543}]}]}, {
             LineBox[{{5., 0.06094009668175907}, {5., 
              0.053985318138847334`}}], 
             LineBox[{
              Offset[{1.5, 0}, {5., 0.06094009668175907}], 
               Offset[{-1.5, 0}, {5., 0.06094009668175907}]}], 
             LineBox[{
              Offset[{1.5, 0}, {5., 0.053985318138847334`}], 
               Offset[{-1.5, 0}, {5., 0.053985318138847334`}]}]}, {
             LineBox[{{6., 0.055246409891013246`}, {6., 
              0.04918557255393875}}], 
             LineBox[{
              Offset[{1.5, 0}, {6., 0.055246409891013246`}], 
               Offset[{-1.5, 0}, {6., 0.055246409891013246`}]}], 
             LineBox[{
              Offset[{1.5, 0}, {6., 0.04918557255393875}], 
               Offset[{-1.5, 0}, {6., 0.04918557255393875}]}]}, {
             LineBox[{{7., 0.05640508998254431}, {7., 0.04965327998739109}}], 
             LineBox[{
              Offset[{1.5, 0}, {7., 0.05640508998254431}], 
               Offset[{-1.5, 0}, {7., 0.05640508998254431}]}], 
             LineBox[{
              Offset[{1.5, 0}, {7., 0.04965327998739109}], 
               Offset[{-1.5, 0}, {7., 0.04965327998739109}]}]}, {
             LineBox[{{8., 0.0640317062749565}, {8., 0.05743306682984251}}], 
             LineBox[{
              Offset[{1.5, 0}, {8., 0.0640317062749565}], 
               Offset[{-1.5, 0}, {8., 0.0640317062749565}]}], 
             LineBox[{
              Offset[{1.5, 0}, {8., 0.05743306682984251}], 
               Offset[{-1.5, 0}, {8., 0.05743306682984251}]}]}, {
             LineBox[{{9., 0.07632356732994738}, {9., 0.06884095184644481}}], 
             LineBox[{
              Offset[{1.5, 0}, {9., 0.07632356732994738}], 
               Offset[{-1.5, 0}, {9., 0.07632356732994738}]}], 
             LineBox[{
              Offset[{1.5, 0}, {9., 0.06884095184644481}], 
               Offset[{-1.5, 0}, {9., 0.06884095184644481}]}]}}}, 
          {RGBColor[0, 0, 1], PointSize[0.02], AbsoluteThickness[1.6], 
           PointBox[{{1., 0.346873030259762}, {2., 0.14056011930545}, {3., 
            0.09679136676949}, {4., 0.0714482582210379}, {5., 
            0.0672592065038367}, {6., 0.0634137472248555}, {7., 
            0.0643652516778862}, {8., 0.0727027260284152}, {9., 
            0.0765862940092673}}], {{
             LineBox[{{1., 0.35409219028061034`}, {1., 0.3396538702389137}}], 
             LineBox[{
              Offset[{1.5, 0}, {1., 0.35409219028061034`}], 
               Offset[{-1.5, 0}, {1., 0.35409219028061034`}]}], 
             LineBox[{
              Offset[{1.5, 0}, {1., 0.3396538702389137}], 
               Offset[{-1.5, 0}, {1., 0.3396538702389137}]}]}, {
             LineBox[{{2., 0.14564059969259213`}, {2., 0.1354796389183079}}], 
             LineBox[{
              Offset[{1.5, 0}, {2., 0.14564059969259213`}], 
               Offset[{-1.5, 0}, {2., 0.14564059969259213`}]}], 
             LineBox[{
              Offset[{1.5, 0}, {2., 0.1354796389183079}], 
               Offset[{-1.5, 0}, {2., 0.1354796389183079}]}]}, {
             LineBox[{{3., 0.10133895743559591`}, {3., 0.09224377610338409}}],
              LineBox[{
              Offset[{1.5, 0}, {3., 0.10133895743559591`}], 
               Offset[{-1.5, 0}, {3., 0.10133895743559591`}]}], 
             LineBox[{
              Offset[{1.5, 0}, {3., 0.09224377610338409}], 
               Offset[{-1.5, 0}, {3., 0.09224377610338409}]}]}, {
             LineBox[{{4., 0.07520807495330575}, {4., 0.06768844148877004}}], 
             LineBox[{
              Offset[{1.5, 0}, {4., 0.07520807495330575}], 
               Offset[{-1.5, 0}, {4., 0.07520807495330575}]}], 
             LineBox[{
              Offset[{1.5, 0}, {4., 0.06768844148877004}], 
               Offset[{-1.5, 0}, {4., 0.06768844148877004}]}]}, {
             LineBox[{{5., 0.07133329118246765}, {5., 0.06318512182520575}}], 
             LineBox[{
              Offset[{1.5, 0}, {5., 0.07133329118246765}], 
               Offset[{-1.5, 0}, {5., 0.07133329118246765}]}], 
             LineBox[{
              Offset[{1.5, 0}, {5., 0.06318512182520575}], 
               Offset[{-1.5, 0}, {5., 0.06318512182520575}]}]}, {
             LineBox[{{6., 0.06679343384607579}, {6., 0.06003406060363521}}], 
             LineBox[{
              Offset[{1.5, 0}, {6., 0.06679343384607579}], 
               Offset[{-1.5, 0}, {6., 0.06679343384607579}]}], 
             LineBox[{
              Offset[{1.5, 0}, {6., 0.06003406060363521}], 
               Offset[{-1.5, 0}, {6., 0.06003406060363521}]}]}, {
             LineBox[{{7., 0.06782661669497403}, {7., 
              0.060903886660798386`}}], 
             LineBox[{
              Offset[{1.5, 0}, {7., 0.06782661669497403}], 
               Offset[{-1.5, 0}, {7., 0.06782661669497403}]}], 
             LineBox[{
              Offset[{1.5, 0}, {7., 0.060903886660798386`}], 
               Offset[{-1.5, 0}, {7., 0.060903886660798386`}]}]}, {
             LineBox[{{8., 0.07661430332307835}, {8., 0.06879114873375204}}], 
             LineBox[{
              Offset[{1.5, 0}, {8., 0.07661430332307835}], 
               Offset[{-1.5, 0}, {8., 0.07661430332307835}]}], 
             LineBox[{
              Offset[{1.5, 0}, {8., 0.06879114873375204}], 
               Offset[{-1.5, 0}, {8., 0.06879114873375204}]}]}, {
             LineBox[{{9., 0.08079294651402247}, {9., 0.07237964150451212}}], 
             LineBox[{
              Offset[{1.5, 0}, {9., 0.08079294651402247}], 
               Offset[{-1.5, 0}, {9., 0.08079294651402247}]}], 
             LineBox[{
              Offset[{1.5, 0}, {9., 0.07237964150451212}], 
               Offset[{-1.5, 0}, {9., 
                0.07237964150451212}]}]}}}, {}}, {}, {}, {}, {}}, {{}, {{}, 
          {RGBColor[1, 0.5, 0.5], PointSize[0.02], AbsoluteThickness[1.6], 
           PointBox[{{1., 0.30430166084432}, {2., 0.15495206925598}, {3., 
            0.110793563714593}, {4., 0.08996307740882}, {5., 
            0.0809472201345266}, {6., 0.0668405204933823}, {7., 
            0.0560743894536698}, {8., 0.0666672972062536}, {9., 
            0.0694602014884542}}], {{
             LineBox[{{1., 0.31073676299501735`}, {1., 0.2978665586936226}}], 
             LineBox[{
              Offset[{1.5, 0}, {1., 0.31073676299501735`}], 
               Offset[{-1.5, 0}, {1., 0.31073676299501735`}]}], 
             LineBox[{
              Offset[{1.5, 0}, {1., 0.2978665586936226}], 
               Offset[{-1.5, 0}, {1., 0.2978665586936226}]}]}, {
             LineBox[{{2., 0.16001959094446735`}, {2., 
              0.14988454756749267`}}], 
             LineBox[{
              Offset[{1.5, 0}, {2., 0.16001959094446735`}], 
               Offset[{-1.5, 0}, {2., 0.16001959094446735`}]}], 
             LineBox[{
              Offset[{1.5, 0}, {2., 0.14988454756749267`}], 
               Offset[{-1.5, 0}, {2., 0.14988454756749267`}]}]}, {
             LineBox[{{3., 0.1151674335900304}, {3., 0.10641969383915559`}}], 
             LineBox[{
              Offset[{1.5, 0}, {3., 0.1151674335900304}], 
               Offset[{-1.5, 0}, {3., 0.1151674335900304}]}], 
             LineBox[{
              Offset[{1.5, 0}, {3., 0.10641969383915559`}], 
               Offset[{-1.5, 0}, {3., 0.10641969383915559`}]}]}, {
             LineBox[{{4., 0.09379935052308955}, {4., 0.08612680429455044}}], 
             LineBox[{
              Offset[{1.5, 0}, {4., 0.09379935052308955}], 
               Offset[{-1.5, 0}, {4., 0.09379935052308955}]}], 
             LineBox[{
              Offset[{1.5, 0}, {4., 0.08612680429455044}], 
               Offset[{-1.5, 0}, {4., 0.08612680429455044}]}]}, {
             LineBox[{{5., 0.08523986334254378}, {5., 0.07665457692650941}}], 
             LineBox[{
              Offset[{1.5, 0}, {5., 0.08523986334254378}], 
               Offset[{-1.5, 0}, {5., 0.08523986334254378}]}], 
             LineBox[{
              Offset[{1.5, 0}, {5., 0.07665457692650941}], 
               Offset[{-1.5, 0}, {5., 0.07665457692650941}]}]}, {
             LineBox[{{6., 0.07021022859241023}, {6., 0.06347081239435436}}], 
             LineBox[{
              Offset[{1.5, 0}, {6., 0.07021022859241023}], 
               Offset[{-1.5, 0}, {6., 0.07021022859241023}]}], 
             LineBox[{
              Offset[{1.5, 0}, {6., 0.06347081239435436}], 
               Offset[{-1.5, 0}, {6., 0.06347081239435436}]}]}, {
             LineBox[{{7., 0.05922541560890627}, {7., 0.05292336329843333}}], 
             LineBox[{
              Offset[{1.5, 0}, {7., 0.05922541560890627}], 
               Offset[{-1.5, 0}, {7., 0.05922541560890627}]}], 
             LineBox[{
              Offset[{1.5, 0}, {7., 0.05292336329843333}], 
               Offset[{-1.5, 0}, {7., 0.05292336329843333}]}]}, {
             LineBox[{{8., 0.0702611270333826}, {8., 0.0630734673791246}}], 
             LineBox[{
              Offset[{1.5, 0}, {8., 0.0702611270333826}], 
               Offset[{-1.5, 0}, {8., 0.0702611270333826}]}], 
             LineBox[{
              Offset[{1.5, 0}, {8., 0.0630734673791246}], 
               Offset[{-1.5, 0}, {8., 0.0630734673791246}]}]}, {
             LineBox[{{9., 0.07324096688000603}, {9., 0.06567943609690238}}], 
             LineBox[{
              Offset[{1.5, 0}, {9., 0.07324096688000603}], 
               Offset[{-1.5, 0}, {9., 0.07324096688000603}]}], 
             LineBox[{
              Offset[{1.5, 0}, {9., 0.06567943609690238}], 
               Offset[{-1.5, 0}, {9., 0.06567943609690238}]}]}}}, 
          {GrayLevel[0.5], PointSize[0.02], AbsoluteThickness[1.6], 
           PointBox[{{1., 0.30837368127255}, {2., 0.158728308551584}, {3., 
            0.105654560640256}, {4., 0.0886630977752668}, {5., 
            0.0708277304187687}, {6., 0.0719290552016041}, {7., 
            0.0646531135541496}, {8., 0.0638907539088781}, {9., 
            0.0672796986769433}}], {{
             LineBox[{{1., 0.3150592283950172}, {1., 0.3016881341500828}}], 
             LineBox[{
              Offset[{1.5, 0}, {1., 0.3150592283950172}], 
               Offset[{-1.5, 0}, {1., 0.3150592283950172}]}], 
             LineBox[{
              Offset[{1.5, 0}, {1., 0.3016881341500828}], 
               Offset[{-1.5, 0}, {1., 0.3016881341500828}]}]}, {
             LineBox[{{2., 0.16406259102983323`}, {2., 0.1533940260733348}}], 
             LineBox[{
              Offset[{1.5, 0}, {2., 0.16406259102983323`}], 
               Offset[{-1.5, 0}, {2., 0.16406259102983323`}]}], 
             LineBox[{
              Offset[{1.5, 0}, {2., 0.1533940260733348}], 
               Offset[{-1.5, 0}, {2., 0.1533940260733348}]}]}, {
             LineBox[{{3., 0.1099071215603543}, {3., 0.10140199972015769`}}], 
             LineBox[{
              Offset[{1.5, 0}, {3., 0.1099071215603543}], 
               Offset[{-1.5, 0}, {3., 0.1099071215603543}]}], 
             LineBox[{
              Offset[{1.5, 0}, {3., 0.10140199972015769`}], 
               Offset[{-1.5, 0}, {3., 0.10140199972015769`}]}]}, {
             LineBox[{{4., 0.09306673972773753}, {4., 0.08425945582279608}}], 
             LineBox[{
              Offset[{1.5, 0}, {4., 0.09306673972773753}], 
               Offset[{-1.5, 0}, {4., 0.09306673972773753}]}], 
             LineBox[{
              Offset[{1.5, 0}, {4., 0.08425945582279608}], 
               Offset[{-1.5, 0}, {4., 0.08425945582279608}]}]}, {
             LineBox[{{5., 0.07495610747516114}, {5., 0.06669935336237627}}], 
             LineBox[{
              Offset[{1.5, 0}, {5., 0.07495610747516114}], 
               Offset[{-1.5, 0}, {5., 0.07495610747516114}]}], 
             LineBox[{
              Offset[{1.5, 0}, {5., 0.06669935336237627}], 
               Offset[{-1.5, 0}, {5., 0.06669935336237627}]}]}, {
             LineBox[{{6., 0.07549407196876683}, {6., 0.06836403843444137}}], 
             LineBox[{
              Offset[{1.5, 0}, {6., 0.07549407196876683}], 
               Offset[{-1.5, 0}, {6., 0.07549407196876683}]}], 
             LineBox[{
              Offset[{1.5, 0}, {6., 0.06836403843444137}], 
               Offset[{-1.5, 0}, {6., 0.06836403843444137}]}]}, {
             LineBox[{{7., 0.06793226600376837}, {7., 0.06137396110453084}}], 
             LineBox[{
              Offset[{1.5, 0}, {7., 0.06793226600376837}], 
               Offset[{-1.5, 0}, {7., 0.06793226600376837}]}], 
             LineBox[{
              Offset[{1.5, 0}, {7., 0.06137396110453084}], 
               Offset[{-1.5, 0}, {7., 0.06137396110453084}]}]}, {
             LineBox[{{8., 0.06746982206179747}, {8., 
              0.060311685755958744`}}], 
             LineBox[{
              Offset[{1.5, 0}, {8., 0.06746982206179747}], 
               Offset[{-1.5, 0}, {8., 0.06746982206179747}]}], 
             LineBox[{
              Offset[{1.5, 0}, {8., 0.060311685755958744`}], 
               Offset[{-1.5, 0}, {8., 0.060311685755958744`}]}]}, {
             LineBox[{{9., 0.07106332033700147}, {9., 0.06349607701688514}}], 
             LineBox[{
              Offset[{1.5, 0}, {9., 0.07106332033700147}], 
               Offset[{-1.5, 0}, {9., 0.07106332033700147}]}], 
             LineBox[{
              Offset[{1.5, 0}, {9., 0.06349607701688514}], 
               Offset[{-1.5, 0}, {9., 0.06349607701688514}]}]}}}, 
          {RGBColor[0, 1, 1], PointSize[0.02], AbsoluteThickness[1.6], 
           PointBox[{{1., 0.327938096840542}, {2., 0.155705811545899}, {3., 
            0.103882585366634}, {4., 0.0841175024557198}, {5., 
            0.0689327870135841}, {6., 0.067463030568429}, {7., 
            0.0612957201787767}, {8., 0.0690100920893447}, {9., 
            0.0616543739410708}}], {{
             LineBox[{{1., 0.33440786626644653`}, {1., 
              0.32146832741463743`}}], 
             LineBox[{
              Offset[{1.5, 0}, {1., 0.33440786626644653`}], 
               Offset[{-1.5, 0}, {1., 0.33440786626644653`}]}], 
             LineBox[{
              Offset[{1.5, 0}, {1., 0.32146832741463743`}], 
               Offset[{-1.5, 0}, {1., 0.32146832741463743`}]}]}, {
             LineBox[{{2., 0.16064771165662434`}, {2., 
              0.15076391143517365`}}], 
             LineBox[{
              Offset[{1.5, 0}, {2., 0.16064771165662434`}], 
               Offset[{-1.5, 0}, {2., 0.16064771165662434`}]}], 
             LineBox[{
              Offset[{1.5, 0}, {2., 0.15076391143517365`}], 
               Offset[{-1.5, 0}, {2., 0.15076391143517365`}]}]}, {
             LineBox[{{3., 0.10808384567629592`}, {3., 0.09968132505697208}}],
              LineBox[{
              Offset[{1.5, 0}, {3., 0.10808384567629592`}], 
               Offset[{-1.5, 0}, {3., 0.10808384567629592`}]}], 
             LineBox[{
              Offset[{1.5, 0}, {3., 0.09968132505697208}], 
               Offset[{-1.5, 0}, {3., 0.09968132505697208}]}]}, {
             LineBox[{{4., 0.08804056537458053}, {4., 0.08019443953685908}}], 
             LineBox[{
              Offset[{1.5, 0}, {4., 0.08804056537458053}], 
               Offset[{-1.5, 0}, {4., 0.08804056537458053}]}], 
             LineBox[{
              Offset[{1.5, 0}, {4., 0.08019443953685908}], 
               Offset[{-1.5, 0}, {4., 0.08019443953685908}]}]}, {
             LineBox[{{5., 0.07269533576370538}, {5., 0.06517023826346283}}], 
             LineBox[{
              Offset[{1.5, 0}, {5., 0.07269533576370538}], 
               Offset[{-1.5, 0}, {5., 0.07269533576370538}]}], 
             LineBox[{
              Offset[{1.5, 0}, {5., 0.06517023826346283}], 
               Offset[{-1.5, 0}, {5., 0.06517023826346283}]}]}, {
             LineBox[{{6., 0.07077504763066188}, {6., 0.06415101350619613}}], 
             LineBox[{
              Offset[{1.5, 0}, {6., 0.07077504763066188}], 
               Offset[{-1.5, 0}, {6., 0.07077504763066188}]}], 
             LineBox[{
              Offset[{1.5, 0}, {6., 0.06415101350619613}], 
               Offset[{-1.5, 0}, {6., 0.06415101350619613}]}]}, {
             LineBox[{{7., 0.06461693038558518}, {7., 0.05797450997196822}}], 
             LineBox[{
              Offset[{1.5, 0}, {7., 0.06461693038558518}], 
               Offset[{-1.5, 0}, {7., 0.06461693038558518}]}], 
             LineBox[{
              Offset[{1.5, 0}, {7., 0.05797450997196822}], 
               Offset[{-1.5, 0}, {7., 0.05797450997196822}]}]}, {
             LineBox[{{8., 0.07271073961047207}, {8., 0.06530944456821731}}], 
             LineBox[{
              Offset[{1.5, 0}, {8., 0.07271073961047207}], 
               Offset[{-1.5, 0}, {8., 0.07271073961047207}]}], 
             LineBox[{
              Offset[{1.5, 0}, {8., 0.06530944456821731}], 
               Offset[{-1.5, 0}, {8., 0.06530944456821731}]}]}, {
             LineBox[{{9., 0.06528558067260357}, {9., 0.05802316720953803}}], 
             LineBox[{
              Offset[{1.5, 0}, {9., 0.06528558067260357}], 
               Offset[{-1.5, 0}, {9., 0.06528558067260357}]}], 
             LineBox[{
              Offset[{1.5, 0}, {9., 0.05802316720953803}], 
               Offset[{-1.5, 0}, {9., 
                0.05802316720953803}]}]}}}, {}}, {}, {}, {}, {}}},
       AspectRatio->NCache[GoldenRatio^(-1), 0.6180339887498948],
       Axes->{True, True},
       AxesLabel->{None, None},
       AxesOrigin->{0.8750000000000001, 0},
       DisplayFunction->Identity,
       Frame->{{False, False}, {False, False}},
       FrameLabel->{{None, None}, {None, None}},
       FrameTicks->{{Automatic, Automatic}, {Automatic, Automatic}},
       GridLines->{None, None},
       GridLinesStyle->Directive[
         GrayLevel[0.5, 0.4]],
       ImagePadding->All,
       Method->{"CoordinatesToolOptions" -> {"DisplayFunction" -> ({
             (Identity[#]& )[
              Part[#, 1]], 
             (Identity[#]& )[
              Part[#, 2]]}& ), "CopiedValueFunction" -> ({
             (Identity[#]& )[
              Part[#, 1]], 
             (Identity[#]& )[
              Part[#, 2]]}& )}},
       PlotRange->All,
       PlotRangeClipping->True,
       PlotRangePadding->{{
          Scaled[0.02], 
          Scaled[0.02]}, {
          Scaled[0.02], 
          Scaled[0.05]}},
       Ticks->{Automatic, Automatic}], {173.33333333333334, -321.3776741499453},
       ImageScaled[{0.5, 0.5}], {325.00000000000006, 200.86104634371577}], 
     InsetBox[
      GraphicsBox[{{{}, {{}, {}, 
          {RGBColor[1, 0, 0], PointSize[0.012833333333333334`], 
           AbsoluteThickness[1.6], 
           LineBox[{{1., 0.2959120214802887}, {2., 0.16456367242567665`}, {3.,
             0.12096043136438503`}, {4., 0.09682924066873586}, {5., 
            0.08085409975994051}, {6., 0.06943295530499796}, {7., 
            0.06113373956861901}, {8., 0.05566574744904456}, {9., 
            0.05464809197831188}}]}, 
          {GrayLevel[0], PointSize[0.012833333333333334`], AbsoluteThickness[
           1.6], LineBox[{{1., 0.3175798312102708}, {2., 
            0.16958135498047347`}, {3., 0.12060889374856658`}, {4., 
            0.09427345999147031}, {5., 0.07724618582203871}, {6., 
            0.06529627070089597}, {7., 0.05667359519608359}, {8., 
            0.05073153139671671}, {9., 0.04800887695348406}}]}, 
          {RGBColor[0, 0, 1], PointSize[0.012833333333333334`], 
           AbsoluteThickness[1.6], 
           LineBox[{{1., 0.316718544162692}, {2., 0.16932838271332148`}, {3., 
            0.12060378428508631`}, {4., 0.09437841956338233}, {5., 
            0.07740156750375303}, {6., 0.06547338331514553}, {7., 
            0.05686242006659536}, {8., 0.050941450303998936`}, {9., 
            0.048292048086025115`}}]}, 
          {GrayLevel[0.5], PointSize[0.012833333333333334`], 
           AbsoluteThickness[1.6], Dashing[{Small, Small}], 
           LineBox[{{1., 0.3534857623790153}, {2., 0.17674288118950765`}, {3.,
             0.11782858745967176`}, {4., 0.08837144059475383}, {5., 
            0.07069715247580306}, {6., 0.05891429372983588}, {7., 
            0.05049796605414504}, {8., 0.04418572029737691}, {9., 
            0.039276195819890586`}}]}}, {}, {}, {}, {}}, {{}, {{}, 
          {RGBColor[1, 0, 0], PointSize[0.02], AbsoluteThickness[1.6], 
           PointBox[{{1., 0.343936231699268}, {2., 0.168536504629764}, {3., 
            0.114556454454775}, {4., 0.0884349386377057}, {5., 
            0.07253555228978}, {6., 0.0619255681577541}, {7., 
            0.0549727575046313}, {8., 0.0481055913308621}, {9., 
            0.0469964012954591}}], {{
             LineBox[{{1., 0.35000645277765513`}, {1., 0.3378660106208809}}], 
             LineBox[{
              Offset[{1.5, 0}, {1., 0.35000645277765513`}], 
               Offset[{-1.5, 0}, {1., 0.35000645277765513`}]}], 
             LineBox[{
              Offset[{1.5, 0}, {1., 0.3378660106208809}], 
               Offset[{-1.5, 0}, {1., 0.3378660106208809}]}]}, {
             LineBox[{{2., 0.17317704737613482`}, {2., 
              0.16389596188339317`}}], 
             LineBox[{
              Offset[{1.5, 0}, {2., 0.17317704737613482`}], 
               Offset[{-1.5, 0}, {2., 0.17317704737613482`}]}], 
             LineBox[{
              Offset[{1.5, 0}, {2., 0.16389596188339317`}], 
               Offset[{-1.5, 0}, {2., 0.16389596188339317`}]}]}, {
             LineBox[{{3., 0.11862670507418215`}, {3., 
              0.11048620383536785`}}], 
             LineBox[{
              Offset[{1.5, 0}, {3., 0.11862670507418215`}], 
               Offset[{-1.5, 0}, {3., 0.11862670507418215`}]}], 
             LineBox[{
              Offset[{1.5, 0}, {3., 0.11048620383536785`}], 
               Offset[{-1.5, 0}, {3., 0.11048620383536785`}]}]}, {
             LineBox[{{4., 0.09204370007777089}, {4., 0.0848261771976405}}], 
             LineBox[{
              Offset[{1.5, 0}, {4., 0.09204370007777089}], 
               Offset[{-1.5, 0}, {4., 0.09204370007777089}]}], 
             LineBox[{
              Offset[{1.5, 0}, {4., 0.0848261771976405}], 
               Offset[{-1.5, 0}, {4., 0.0848261771976405}]}]}, {
             LineBox[{{5., 0.07614445487695816}, {5., 0.06892664970260183}}], 
             LineBox[{
              Offset[{1.5, 0}, {5., 0.07614445487695816}], 
               Offset[{-1.5, 0}, {5., 0.07614445487695816}]}], 
             LineBox[{
              Offset[{1.5, 0}, {5., 0.06892664970260183}], 
               Offset[{-1.5, 0}, {5., 0.06892664970260183}]}]}, {
             LineBox[{{6., 0.06480644718359631}, {6., 0.0590446891319119}}], 
             LineBox[{
              Offset[{1.5, 0}, {6., 0.06480644718359631}], 
               Offset[{-1.5, 0}, {6., 0.06480644718359631}]}], 
             LineBox[{
              Offset[{1.5, 0}, {6., 0.0590446891319119}], 
               Offset[{-1.5, 0}, {6., 0.0590446891319119}]}]}, {
             LineBox[{{7., 0.05772089143006585}, {7., 0.05222462357919675}}], 
             LineBox[{
              Offset[{1.5, 0}, {7., 0.05772089143006585}], 
               Offset[{-1.5, 0}, {7., 0.05772089143006585}]}], 
             LineBox[{
              Offset[{1.5, 0}, {7., 0.05222462357919675}], 
               Offset[{-1.5, 0}, {7., 0.05222462357919675}]}]}, {
             LineBox[{{8., 0.050824629164392086`}, {8., 
              0.04538655349733211}}], 
             LineBox[{
              Offset[{1.5, 0}, {8., 0.050824629164392086`}], 
               Offset[{-1.5, 0}, {8., 0.050824629164392086`}]}], 
             LineBox[{
              Offset[{1.5, 0}, {8., 0.04538655349733211}], 
               Offset[{-1.5, 0}, {8., 0.04538655349733211}]}]}, {
             LineBox[{{9., 0.04970870581033629}, {9., 
              0.044284096780581914`}}], 
             LineBox[{
              Offset[{1.5, 0}, {9., 0.04970870581033629}], 
               Offset[{-1.5, 0}, {9., 0.04970870581033629}]}], 
             LineBox[{
              Offset[{1.5, 0}, {9., 0.044284096780581914`}], 
               Offset[{-1.5, 0}, {9., 0.044284096780581914`}]}]}}}, 
          {GrayLevel[0], PointSize[0.02], AbsoluteThickness[1.6], 
           PointBox[{{1., 0.34058323117528}, {2., 0.162002798966238}, {3., 
            0.104463109955475}, {4., 0.0880584295856278}, {5., 
            0.0667984763958127}, {6., 0.067696112001275}, {7., 
            0.0543490941751886}, {8., 0.0585881069526244}, {9., 
            0.0574606407924785}}], {{
             LineBox[{{1., 0.34671553444382497`}, {1., 
              0.33445092790673503`}}], 
             LineBox[{
              Offset[{1.5, 0}, {1., 0.34671553444382497`}], 
               Offset[{-1.5, 0}, {1., 0.34671553444382497`}]}], 
             LineBox[{
              Offset[{1.5, 0}, {1., 0.33445092790673503`}], 
               Offset[{-1.5, 0}, {1., 0.33445092790673503`}]}]}, {
             LineBox[{{2., 0.16685785903063022`}, {2., 0.1571477389018458}}], 
             LineBox[{
              Offset[{1.5, 0}, {2., 0.16685785903063022`}], 
               Offset[{-1.5, 0}, {2., 0.16685785903063022`}]}], 
             LineBox[{
              Offset[{1.5, 0}, {2., 0.1571477389018458}], 
               Offset[{-1.5, 0}, {2., 0.1571477389018458}]}]}, {
             LineBox[{{3., 0.10844076973913773`}, {3., 
              0.10048545017181228`}}], 
             LineBox[{
              Offset[{1.5, 0}, {3., 0.10844076973913773`}], 
               Offset[{-1.5, 0}, {3., 0.10844076973913773`}]}], 
             LineBox[{
              Offset[{1.5, 0}, {3., 0.10048545017181228`}], 
               Offset[{-1.5, 0}, {3., 0.10048545017181228`}]}]}, {
             LineBox[{{4., 0.091769738004484}, {4., 0.08434712116677161}}], 
             LineBox[{
              Offset[{1.5, 0}, {4., 0.091769738004484}], 
               Offset[{-1.5, 0}, {4., 0.091769738004484}]}], 
             LineBox[{
              Offset[{1.5, 0}, {4., 0.08434712116677161}], 
               Offset[{-1.5, 0}, {4., 0.08434712116677161}]}]}, {
             LineBox[{{5., 0.07009470619891615}, {5., 0.06350224659270924}}], 
             LineBox[{
              Offset[{1.5, 0}, {5., 0.07009470619891615}], 
               Offset[{-1.5, 0}, {5., 0.07009470619891615}]}], 
             LineBox[{
              Offset[{1.5, 0}, {5., 0.06350224659270924}], 
               Offset[{-1.5, 0}, {5., 0.06350224659270924}]}]}, {
             LineBox[{{6., 0.07086036929962944}, {6., 0.06453185470292055}}], 
             LineBox[{
              Offset[{1.5, 0}, {6., 0.07086036929962944}], 
               Offset[{-1.5, 0}, {6., 0.07086036929962944}]}], 
             LineBox[{
              Offset[{1.5, 0}, {6., 0.06453185470292055}], 
               Offset[{-1.5, 0}, {6., 0.06453185470292055}]}]}, {
             LineBox[{{7., 0.05714999507021925}, {7., 0.05154819328015795}}], 
             LineBox[{
              Offset[{1.5, 0}, {7., 0.05714999507021925}], 
               Offset[{-1.5, 0}, {7., 0.05714999507021925}]}], 
             LineBox[{
              Offset[{1.5, 0}, {7., 0.05154819328015795}], 
               Offset[{-1.5, 0}, {7., 0.05154819328015795}]}]}, {
             LineBox[{{8., 0.061819369920280344`}, {8., 
              0.05535684398496845}}], 
             LineBox[{
              Offset[{1.5, 0}, {8., 0.061819369920280344`}], 
               Offset[{-1.5, 0}, {8., 0.061819369920280344`}]}], 
             LineBox[{
              Offset[{1.5, 0}, {8., 0.05535684398496845}], 
               Offset[{-1.5, 0}, {8., 0.05535684398496845}]}]}, {
             LineBox[{{9., 0.06078130147015841}, {9., 0.05413998011479859}}], 
             LineBox[{
              Offset[{1.5, 0}, {9., 0.06078130147015841}], 
               Offset[{-1.5, 0}, {9., 0.06078130147015841}]}], 
             LineBox[{
              Offset[{1.5, 0}, {9., 0.05413998011479859}], 
               Offset[{-1.5, 0}, {9., 0.05413998011479859}]}]}}}, 
          {RGBColor[0, 0, 1], PointSize[0.02], AbsoluteThickness[1.6], 
           PointBox[{{1., 0.341615818858532}, {2., 0.15842321125129}, {3., 
            0.103891382171544}, {4., 0.0830839941328022}, {5., 
            0.0685875742047097}, {6., 0.0645850002611767}, {7., 
            0.0597164000284575}, {8., 0.0621470872600052}, {9., 
            0.057949531831482}}], {{
             LineBox[{{1., 0.34800646199620433`}, {1., 
              0.33522517572085964`}}], 
             LineBox[{
              Offset[{1.5, 0}, {1., 0.34800646199620433`}], 
               Offset[{-1.5, 0}, {1., 0.34800646199620433`}]}], 
             LineBox[{
              Offset[{1.5, 0}, {1., 0.33522517572085964`}], 
               Offset[{-1.5, 0}, {1., 0.33522517572085964`}]}]}, {
             LineBox[{{2., 0.163076708965015}, {2., 0.153769713537565}}], 
             LineBox[{
              Offset[{1.5, 0}, {2., 0.163076708965015}], 
               Offset[{-1.5, 0}, {2., 0.163076708965015}]}], 
             LineBox[{
              Offset[{1.5, 0}, {2., 0.153769713537565}], 
               Offset[{-1.5, 0}, {2., 0.153769713537565}]}]}, {
             LineBox[{{3., 0.1081671798701152}, {3., 0.0996155844729728}}], 
             LineBox[{
              Offset[{1.5, 0}, {3., 0.1081671798701152}], 
               Offset[{-1.5, 0}, {3., 0.1081671798701152}]}], 
             LineBox[{
              Offset[{1.5, 0}, {3., 0.0996155844729728}], 
               Offset[{-1.5, 0}, {3., 0.0996155844729728}]}]}, {
             LineBox[{{4., 0.08682350517046071}, {4., 0.07934448309514368}}], 
             LineBox[{
              Offset[{1.5, 0}, {4., 0.08682350517046071}], 
               Offset[{-1.5, 0}, {4., 0.08682350517046071}]}], 
             LineBox[{
              Offset[{1.5, 0}, {4., 0.07934448309514368}], 
               Offset[{-1.5, 0}, {4., 0.07934448309514368}]}]}, {
             LineBox[{{5., 0.07226672483450258}, {5., 0.06490842357491683}}], 
             LineBox[{
              Offset[{1.5, 0}, {5., 0.07226672483450258}], 
               Offset[{-1.5, 0}, {5., 0.07226672483450258}]}], 
             LineBox[{
              Offset[{1.5, 0}, {5., 0.06490842357491683}], 
               Offset[{-1.5, 0}, {5., 0.06490842357491683}]}]}, {
             LineBox[{{6., 0.06787359577866459}, {6., 
              0.061296404743688804`}}], 
             LineBox[{
              Offset[{1.5, 0}, {6., 0.06787359577866459}], 
               Offset[{-1.5, 0}, {6., 0.06787359577866459}]}], 
             LineBox[{
              Offset[{1.5, 0}, {6., 0.061296404743688804`}], 
               Offset[{-1.5, 0}, {6., 0.061296404743688804`}]}]}, {
             LineBox[{{7., 0.06291240698339588}, {7., 0.05652039307351912}}], 
             LineBox[{
              Offset[{1.5, 0}, {7., 0.06291240698339588}], 
               Offset[{-1.5, 0}, {7., 0.06291240698339588}]}], 
             LineBox[{
              Offset[{1.5, 0}, {7., 0.05652039307351912}], 
               Offset[{-1.5, 0}, {7., 0.05652039307351912}]}]}, {
             LineBox[{{8., 0.06540493856428904}, {8., 0.05888923595572136}}], 
             LineBox[{
              Offset[{1.5, 0}, {8., 0.06540493856428904}], 
               Offset[{-1.5, 0}, {8., 0.06540493856428904}]}], 
             LineBox[{
              Offset[{1.5, 0}, {8., 0.05888923595572136}], 
               Offset[{-1.5, 0}, {8., 0.05888923595572136}]}]}, {
             LineBox[{{9., 0.06132225131765878}, {9., 0.05457681234530522}}], 
             LineBox[{
              Offset[{1.5, 0}, {9., 0.06132225131765878}], 
               Offset[{-1.5, 0}, {9., 0.06132225131765878}]}], 
             LineBox[{
              Offset[{1.5, 0}, {9., 0.05457681234530522}], 
               Offset[{-1.5, 0}, {9., 0.05457681234530522}]}]}}}, {}}, {}, {},
          {}, {}}, {{}, {{}, 
          {RGBColor[1, 0.5, 0.5], PointSize[0.02], AbsoluteThickness[1.6], 
           PointBox[{{1., 0.315335683072069}, {2., 0.164307502960567}, {3., 
            0.119529874668558}, {4., 0.088867097853166}, {5., 
            0.0739653759549887}, {6., 0.0648447503100066}, {7., 
            0.0632977252793738}, {8., 0.0553373481117233}, {9., 
            0.0545146417895479}}], {{
             LineBox[{{1., 0.32134808336201975`}, {1., 
              0.30932328278211824`}}], 
             LineBox[{
              Offset[{1.5, 0}, {1., 0.32134808336201975`}], 
               Offset[{-1.5, 0}, {1., 0.32134808336201975`}]}], 
             LineBox[{
              Offset[{1.5, 0}, {1., 0.30932328278211824`}], 
               Offset[{-1.5, 0}, {1., 0.30932328278211824`}]}]}, {
             LineBox[{{2., 0.16927341791775583`}, {2., 0.1593415880033782}}], 
             LineBox[{
              Offset[{1.5, 0}, {2., 0.16927341791775583`}], 
               Offset[{-1.5, 0}, {2., 0.16927341791775583`}]}], 
             LineBox[{
              Offset[{1.5, 0}, {2., 0.1593415880033782}], 
               Offset[{-1.5, 0}, {2., 0.1593415880033782}]}]}, {
             LineBox[{{3., 0.12372803485795306`}, {3., 
              0.11533171447916293`}}], 
             LineBox[{
              Offset[{1.5, 0}, {3., 0.12372803485795306`}], 
               Offset[{-1.5, 0}, {3., 0.12372803485795306`}]}], 
             LineBox[{
              Offset[{1.5, 0}, {3., 0.11533171447916293`}], 
               Offset[{-1.5, 0}, {3., 0.11533171447916293`}]}]}, {
             LineBox[{{4., 0.09252723325838504}, {4., 0.08520696244794697}}], 
             LineBox[{
              Offset[{1.5, 0}, {4., 0.09252723325838504}], 
               Offset[{-1.5, 0}, {4., 0.09252723325838504}]}], 
             LineBox[{
              Offset[{1.5, 0}, {4., 0.08520696244794697}], 
               Offset[{-1.5, 0}, {4., 0.08520696244794697}]}]}, {
             LineBox[{{5., 0.0774706114361916}, {5., 0.07046014047378579}}], 
             LineBox[{
              Offset[{1.5, 0}, {5., 0.0774706114361916}], 
               Offset[{-1.5, 0}, {5., 0.0774706114361916}]}], 
             LineBox[{
              Offset[{1.5, 0}, {5., 0.07046014047378579}], 
               Offset[{-1.5, 0}, {5., 0.07046014047378579}]}]}, {
             LineBox[{{6., 0.06803587792890695}, {6., 0.06165362269110625}}], 
             LineBox[{
              Offset[{1.5, 0}, {6., 0.06803587792890695}], 
               Offset[{-1.5, 0}, {6., 0.06803587792890695}]}], 
             LineBox[{
              Offset[{1.5, 0}, {6., 0.06165362269110625}], 
               Offset[{-1.5, 0}, {6., 0.06165362269110625}]}]}, {
             LineBox[{{7., 0.06653991978162298}, {7., 0.06005553077712463}}], 
             LineBox[{
              Offset[{1.5, 0}, {7., 0.06653991978162298}], 
               Offset[{-1.5, 0}, {7., 0.06653991978162298}]}], 
             LineBox[{
              Offset[{1.5, 0}, {7., 0.06005553077712463}], 
               Offset[{-1.5, 0}, {7., 0.06005553077712463}]}]}, {
             LineBox[{{8., 0.05828667123332243}, {8., 0.05238802499012417}}], 
             LineBox[{
              Offset[{1.5, 0}, {8., 0.05828667123332243}], 
               Offset[{-1.5, 0}, {8., 0.05828667123332243}]}], 
             LineBox[{
              Offset[{1.5, 0}, {8., 0.05238802499012417}], 
               Offset[{-1.5, 0}, {8., 0.05238802499012417}]}]}, {
             LineBox[{{9., 0.057489350125617435`}, {9., 
              0.05153993345347837}}], 
             LineBox[{
              Offset[{1.5, 0}, {9., 0.057489350125617435`}], 
               Offset[{-1.5, 0}, {9., 0.057489350125617435`}]}], 
             LineBox[{
              Offset[{1.5, 0}, {9., 0.05153993345347837}], 
               Offset[{-1.5, 0}, {9., 0.05153993345347837}]}]}}}, 
          {GrayLevel[0.5], PointSize[0.02], AbsoluteThickness[1.6], 
           PointBox[{{1., 0.310264763566577}, {2., 0.164837721938351}, {3., 
            0.113285859661066}, {4., 0.0918137170355321}, {5., 
            0.0801351688610939}, {6., 0.0644086919744649}, {7., 
            0.0616995970738958}, {8., 0.05965680149101}, {9., 
            0.0538976783980094}}], {{
             LineBox[{{1., 0.3164984550577131}, {1., 0.3040310720754409}}], 
             LineBox[{
              Offset[{1.5, 0}, {1., 0.3164984550577131}], 
               Offset[{-1.5, 0}, {1., 0.3164984550577131}]}], 
             LineBox[{
              Offset[{1.5, 0}, {1., 0.3040310720754409}], 
               Offset[{-1.5, 0}, {1., 0.3040310720754409}]}]}, {
             LineBox[{{2., 0.16974550148284154`}, {2., 
              0.15992994239386046`}}], 
             LineBox[{
              Offset[{1.5, 0}, {2., 0.16974550148284154`}], 
               Offset[{-1.5, 0}, {2., 0.16974550148284154`}]}], 
             LineBox[{
              Offset[{1.5, 0}, {2., 0.15992994239386046`}], 
               Offset[{-1.5, 0}, {2., 0.15992994239386046`}]}]}, {
             LineBox[{{3., 0.11758134375087982`}, {3., 
              0.10899037557125217`}}], 
             LineBox[{
              Offset[{1.5, 0}, {3., 0.11758134375087982`}], 
               Offset[{-1.5, 0}, {3., 0.11758134375087982`}]}], 
             LineBox[{
              Offset[{1.5, 0}, {3., 0.10899037557125217`}], 
               Offset[{-1.5, 0}, {3., 0.10899037557125217`}]}]}, {
             LineBox[{{4., 0.0956379378406282}, {4., 0.08798949623043599}}], 
             LineBox[{
              Offset[{1.5, 0}, {4., 0.0956379378406282}], 
               Offset[{-1.5, 0}, {4., 0.0956379378406282}]}], 
             LineBox[{
              Offset[{1.5, 0}, {4., 0.08798949623043599}], 
               Offset[{-1.5, 0}, {4., 0.08798949623043599}]}]}, {
             LineBox[{{5., 0.08419709766907639}, {5., 0.0760732400531114}}], 
             LineBox[{
              Offset[{1.5, 0}, {5., 0.08419709766907639}], 
               Offset[{-1.5, 0}, {5., 0.08419709766907639}]}], 
             LineBox[{
              Offset[{1.5, 0}, {5., 0.0760732400531114}], 
               Offset[{-1.5, 0}, {5., 0.0760732400531114}]}]}, {
             LineBox[{{6., 0.06764292182979913}, {6., 0.06117446211913067}}], 
             LineBox[{
              Offset[{1.5, 0}, {6., 0.06764292182979913}], 
               Offset[{-1.5, 0}, {6., 0.06764292182979913}]}], 
             LineBox[{
              Offset[{1.5, 0}, {6., 0.06117446211913067}], 
               Offset[{-1.5, 0}, {6., 0.06117446211913067}]}]}, {
             LineBox[{{7., 0.06475372856407463}, {7., 0.05864546558371697}}], 
             LineBox[{
              Offset[{1.5, 0}, {7., 0.06475372856407463}], 
               Offset[{-1.5, 0}, {7., 0.06475372856407463}]}], 
             LineBox[{
              Offset[{1.5, 0}, {7., 0.05864546558371697}], 
               Offset[{-1.5, 0}, {7., 0.05864546558371697}]}]}, {
             LineBox[{{8., 0.06292158027054341}, {8., 
              0.056392022711476586`}}], 
             LineBox[{
              Offset[{1.5, 0}, {8., 0.06292158027054341}], 
               Offset[{-1.5, 0}, {8., 0.06292158027054341}]}], 
             LineBox[{
              Offset[{1.5, 0}, {8., 0.056392022711476586`}], 
               Offset[{-1.5, 0}, {8., 0.056392022711476586`}]}]}, {
             LineBox[{{9., 0.05711445417142004}, {9., 0.05068090262459876}}], 
             LineBox[{
              Offset[{1.5, 0}, {9., 0.05711445417142004}], 
               Offset[{-1.5, 0}, {9., 0.05711445417142004}]}], 
             LineBox[{
              Offset[{1.5, 0}, {9., 0.05068090262459876}], 
               Offset[{-1.5, 0}, {9., 0.05068090262459876}]}]}}}, 
          {RGBColor[0, 1, 1], PointSize[0.02], AbsoluteThickness[1.6], 
           PointBox[{{1., 0.321395835065347}, {2., 0.16058252132886}, {3., 
            0.112000524001283}, {4., 0.0893511697057672}, {5., 
            0.0778001255641503}, {6., 0.0715780856157946}, {7., 
            0.062159055206919}, {8., 0.049807350167892}, {9., 
            0.0553253333439866}}], {{
             LineBox[{{1., 0.3275981366252306}, {1., 0.3151935335054635}}], 
             LineBox[{
              Offset[{1.5, 0}, {1., 0.3275981366252306}], 
               Offset[{-1.5, 0}, {1., 0.3275981366252306}]}], 
             LineBox[{
              Offset[{1.5, 0}, {1., 0.3151935335054635}], 
               Offset[{-1.5, 0}, {1., 0.3151935335054635}]}]}, {
             LineBox[{{2., 0.1653628520585539}, {2., 0.1558021905991661}}], 
             LineBox[{
              Offset[{1.5, 0}, {2., 0.1653628520585539}], 
               Offset[{-1.5, 0}, {2., 0.1653628520585539}]}], 
             LineBox[{
              Offset[{1.5, 0}, {2., 0.1558021905991661}], 
               Offset[{-1.5, 0}, {2., 0.1558021905991661}]}]}, {
             LineBox[{{3., 0.11610294071939034`}, {3., 
              0.10789810728317567`}}], 
             LineBox[{
              Offset[{1.5, 0}, {3., 0.11610294071939034`}], 
               Offset[{-1.5, 0}, {3., 0.11610294071939034`}]}], 
             LineBox[{
              Offset[{1.5, 0}, {3., 0.10789810728317567`}], 
               Offset[{-1.5, 0}, {3., 0.10789810728317567`}]}]}, {
             LineBox[{{4., 0.09315635559136794}, {4., 0.08554598382016647}}], 
             LineBox[{
              Offset[{1.5, 0}, {4., 0.09315635559136794}], 
               Offset[{-1.5, 0}, {4., 0.09315635559136794}]}], 
             LineBox[{
              Offset[{1.5, 0}, {4., 0.08554598382016647}], 
               Offset[{-1.5, 0}, {4., 0.08554598382016647}]}]}, {
             LineBox[{{5., 0.081780853469583}, {5., 0.07381939765871759}}], 
             LineBox[{
              Offset[{1.5, 0}, {5., 0.081780853469583}], 
               Offset[{-1.5, 0}, {5., 0.081780853469583}]}], 
             LineBox[{
              Offset[{1.5, 0}, {5., 0.07381939765871759}], 
               Offset[{-1.5, 0}, {5., 0.07381939765871759}]}]}, {
             LineBox[{{6., 0.07492761986018459}, {6., 0.0682285513714046}}], 
             LineBox[{
              Offset[{1.5, 0}, {6., 0.07492761986018459}], 
               Offset[{-1.5, 0}, {6., 0.07492761986018459}]}], 
             LineBox[{
              Offset[{1.5, 0}, {6., 0.0682285513714046}], 
               Offset[{-1.5, 0}, {6., 0.0682285513714046}]}]}, {
             LineBox[{{7., 0.06543057997527066}, {7., 0.05888753043856734}}], 
             LineBox[{
              Offset[{1.5, 0}, {7., 0.06543057997527066}], 
               Offset[{-1.5, 0}, {7., 0.06543057997527066}]}], 
             LineBox[{
              Offset[{1.5, 0}, {7., 0.05888753043856734}], 
               Offset[{-1.5, 0}, {7., 0.05888753043856734}]}]}, {
             LineBox[{{8., 0.05261813303464088}, {8., 0.04699656730114312}}], 
             LineBox[{
              Offset[{1.5, 0}, {8., 0.05261813303464088}], 
               Offset[{-1.5, 0}, {8., 0.05261813303464088}]}], 
             LineBox[{
              Offset[{1.5, 0}, {8., 0.04699656730114312}], 
               Offset[{-1.5, 0}, {8., 0.04699656730114312}]}]}, {
             LineBox[{{9., 0.05868034383753773}, {9., 0.05197032285043547}}], 
             LineBox[{
              Offset[{1.5, 0}, {9., 0.05868034383753773}], 
               Offset[{-1.5, 0}, {9., 0.05868034383753773}]}], 
             LineBox[{
              Offset[{1.5, 0}, {9., 0.05197032285043547}], 
               Offset[{-1.5, 0}, {9., 
                0.05197032285043547}]}]}}}, {}}, {}, {}, {}, {}}},
       AspectRatio->NCache[GoldenRatio^(-1), 0.6180339887498948],
       Axes->{True, True},
       AxesLabel->{None, None},
       AxesOrigin->{0.8750000000000001, 0},
       DisplayFunction->Identity,
       Frame->{{False, False}, {False, False}},
       FrameLabel->{{None, None}, {None, None}},
       FrameTicks->{{Automatic, Automatic}, {Automatic, Automatic}},
       GridLines->{None, None},
       GridLinesStyle->Directive[
         GrayLevel[0.5, 0.4]],
       ImagePadding->All,
       Method->{"CoordinatesToolOptions" -> {"DisplayFunction" -> ({
             (Identity[#]& )[
              Part[#, 1]], 
             (Identity[#]& )[
              Part[#, 2]]}& ), "CopiedValueFunction" -> ({
             (Identity[#]& )[
              Part[#, 1]], 
             (Identity[#]& )[
              Part[#, 2]]}& )}},
       PlotRange->All,
       PlotRangeClipping->True,
       PlotRangePadding->{{
          Scaled[0.02], 
          Scaled[0.02]}, {
          Scaled[0.02], 
          Scaled[0.05]}},
       Ticks->{Automatic, Automatic}], {520., -321.3776741499453}, 
      ImageScaled[{0.5, 0.5}], {325., 200.86104634371577}]}}, {}},
  ContentSelectable->True,
  ImageSize->{705.3333333333334, 440.50356553326037`},
  PlotRangePadding->{6, 5}]], "Output",
 CellChangeTimes->{{3.685787880474181*^9, 3.685787905871047*^9}, 
   3.685788594916513*^9, 3.685793389236071*^9, 3.685850982941732*^9, 
   3.685851256859445*^9, 3.685852555005653*^9, 3.6858529300169*^9, 
   3.685855129330743*^9, 3.685855394001598*^9, 3.685857146964355*^9, 
   3.685859348932824*^9, 3.685864533569777*^9, 3.685866409115522*^9, 
   3.685867069515398*^9, 3.6858718563170233`*^9, 3.686045495179472*^9, 
   3.6860456756130047`*^9, 3.686565479530634*^9, 3.686572690650601*^9, 
   3.68690853877818*^9, 3.688728891208248*^9, 3.6893127441618023`*^9, 
   3.691226659355578*^9, 3.6912300743537607`*^9, 3.6948597454869823`*^9, {
   3.6948598033979673`*^9, 3.694859806357134*^9}, 3.694872852300857*^9, 
   3.694873289776412*^9, 3.694931128255031*^9, 3.695013097899392*^9, 
   3.695028956555368*^9, 3.6955348855569572`*^9, 3.695617932227009*^9, 
   3.700372030038485*^9, 3.732341381171988*^9, 3.749619179369535*^9, 
   3.757848937897194*^9, {3.757856198393999*^9, 3.757856205512908*^9}, 
   3.7579460800752287`*^9, 3.758210610576383*^9, 3.75827779050033*^9, 
   3.7582806797092543`*^9, 3.7582810887789927`*^9, {3.758281432444601*^9, 
   3.758281459302856*^9}, 3.758281517408061*^9, 3.758281933979624*^9, 
   3.758282079184464*^9, 3.758282183074539*^9, 3.758282273590023*^9, 
   3.758282589557149*^9, 3.758282773149325*^9, 3.758283024058538*^9, 
   3.758283313869128*^9, 3.7582834133745537`*^9, 3.7582835686683693`*^9, 
   3.7582837648554173`*^9, 3.758539789457016*^9, 3.758613998677524*^9, 
   3.75861728062572*^9, 3.758624402409562*^9, 3.75862562087385*^9, 
   3.7595603500693893`*^9, 3.7595647882439213`*^9, 3.759565445795582*^9, 
   3.7595655617899942`*^9, 3.762246619798177*^9, 3.764400061088213*^9, 
   3.7657149304412603`*^9, 3.767002147580934*^9, 3.7758041784935427`*^9, 
   3.775805285172398*^9, 3.7759717790470657`*^9, 3.775972200656871*^9, 
   3.775994290817328*^9, 
   3.775994562974167*^9},ExpressionUUID->"2773f68e-1bfc-46b7-adeb-\
57815174eff0"]
}, Closed]]
}, Closed]]
}, Closed]],

Cell[CellGroupData[{

Cell[TextData[{
 "\[Sigma] = 1/2, ",
 StyleBox["F ",
  FontSlant->"Italic"],
 "= 1/3 case"
}], "Subsection",
 CellChangeTimes->{{3.68595426539662*^9, 
  3.68595428735244*^9}},ExpressionUUID->"abe27ac7-8e48-4f47-9f79-\
a0c15addccbd"],

Cell[CellGroupData[{

Cell[TextData[{
 "Results with ",
 Cell[BoxData[
  FormBox[
   SubscriptBox["p", "0"], TraditionalForm]],ExpressionUUID->
  "20928108-6850-47e7-a107-c8f68e758324"],
 " = 1/2",
 StyleBox["N",
  FontSlant->"Italic"]
}], "Subsubsection",
 CellChangeTimes->{{3.685785861659073*^9, 3.685785866457559*^9}, {
  3.762246628982078*^9, 
  3.762246629735742*^9}},ExpressionUUID->"36053525-54f7-4d78-9874-\
6d3b717a318a"],

Cell["R = 11", "Text",
 CellChangeTimes->{{3.6857858926484203`*^9, 3.685785893369276*^9}, 
   3.693136864234166*^9, {3.696054036020096*^9, 
   3.6960540361705027`*^9}},ExpressionUUID->"4b6120bb-ff2f-4509-9cd6-\
7e21842140b1"],

Cell[BoxData[{
 RowBox[{
  RowBox[{"datfDNR11h01s05", "=", 
   RowBox[{
    RowBox[{"Import", "[", 
     RowBox[{
     "\"\<SLIM_SFS_F033/SFSTab_R_11_h_0.1_self_0.5_f_1e-04_10b_SLIM.dat\>\"", 
      ",", "\"\<Table\>\""}], "]"}], "[", 
    RowBox[{"[", "1", "]"}], "]"}]}], ";"}], "\[IndentingNewLine]", 
 RowBox[{
  RowBox[{"datfDNR11h01s05CI", "=", 
   RowBox[{
    RowBox[{"Import", "[", 
     RowBox[{
     "\"\<SLIM_SFS_F033/SFSTab_R_11_h_0.1_self_0.5_f_1e-04_10b_SLIM.dat\>\"", 
      ",", "\"\<Table\>\""}], "]"}], "[", 
    RowBox[{"[", "2", "]"}], "]"}]}], ";"}], "\[IndentingNewLine]", 
 RowBox[{
  RowBox[{"datfDNR11h05s05", "=", 
   RowBox[{
    RowBox[{"Import", "[", 
     RowBox[{
     "\"\<SLIM_SFS_F033/SFSTab_R_11_h_0.5_self_0.5_f_1e-04_10b_SLIM.dat\>\"", 
      ",", "\"\<Table\>\""}], "]"}], "[", 
    RowBox[{"[", "1", "]"}], "]"}]}], ";"}], "\[IndentingNewLine]", 
 RowBox[{
  RowBox[{"datfDNR11h05s05CI", "=", 
   RowBox[{
    RowBox[{"Import", "[", 
     RowBox[{
     "\"\<SLIM_SFS_F033/SFSTab_R_11_h_0.5_self_0.5_f_1e-04_10b_SLIM.dat\>\"", 
      ",", "\"\<Table\>\""}], "]"}], "[", 
    RowBox[{"[", "2", "]"}], "]"}]}], ";"}], "\[IndentingNewLine]", 
 RowBox[{
  RowBox[{"datfDNR11h09s05", "=", 
   RowBox[{
    RowBox[{"Import", "[", 
     RowBox[{
     "\"\<SLIM_SFS_F033/SFSTab_R_11_h_0.9_self_0.5_f_1e-04_10b_SLIM.dat\>\"", 
      ",", "\"\<Table\>\""}], "]"}], "[", 
    RowBox[{"[", "1", "]"}], "]"}]}], ";"}], "\[IndentingNewLine]", 
 RowBox[{
  RowBox[{"datfDNR11h09s05CI", "=", 
   RowBox[{
    RowBox[{"Import", "[", 
     RowBox[{
     "\"\<SLIM_SFS_F033/SFSTab_R_11_h_0.9_self_0.5_f_1e-04_10b_SLIM.dat\>\"", 
      ",", "\"\<Table\>\""}], "]"}], "[", 
    RowBox[{"[", "2", "]"}], "]"}]}], ";"}], "\[IndentingNewLine]", 
 RowBox[{
  RowBox[{"datfDNR11h01s05T", "=", 
   RowBox[{"Partition", "[", 
    RowBox[{
     RowBox[{"Riffle", "[", 
      RowBox[{
       RowBox[{"Partition", "[", 
        RowBox[{
         RowBox[{"Riffle", "[", 
          RowBox[{
           RowBox[{"Range", "[", "9", "]"}], ",", "datfDNR11h01s05"}], "]"}], 
         ",", "2"}], "]"}], ",", 
       RowBox[{"Map", "[", 
        RowBox[{"ErrorBar", ",", "datfDNR11h01s05CI"}], "]"}]}], "]"}], ",", 
     "2"}], "]"}]}], ";"}], "\[IndentingNewLine]", 
 RowBox[{
  RowBox[{"datfDNR11h05s05T", "=", 
   RowBox[{"Partition", "[", 
    RowBox[{
     RowBox[{"Riffle", "[", 
      RowBox[{
       RowBox[{"Partition", "[", 
        RowBox[{
         RowBox[{"Riffle", "[", 
          RowBox[{
           RowBox[{"Range", "[", "9", "]"}], ",", "datfDNR11h05s05"}], "]"}], 
         ",", "2"}], "]"}], ",", 
       RowBox[{"Map", "[", 
        RowBox[{"ErrorBar", ",", "datfDNR11h05s05CI"}], "]"}]}], "]"}], ",", 
     "2"}], "]"}]}], ";"}], "\[IndentingNewLine]", 
 RowBox[{
  RowBox[{"datfDNR11h09s05T", "=", 
   RowBox[{"Partition", "[", 
    RowBox[{
     RowBox[{"Riffle", "[", 
      RowBox[{
       RowBox[{"Partition", "[", 
        RowBox[{
         RowBox[{"Riffle", "[", 
          RowBox[{
           RowBox[{"Range", "[", "9", "]"}], ",", "datfDNR11h09s05"}], "]"}], 
         ",", "2"}], "]"}], ",", 
       RowBox[{"Map", "[", 
        RowBox[{"ErrorBar", ",", "datfDNR11h09s05CI"}], "]"}]}], "]"}], ",", 
     "2"}], "]"}]}], ";"}]}], "Input",
 CellChangeTimes->CompressedData["
1:eJwdzlsoQwEAh/EzK0ozttaiCcOmiBaFtlKnWZkUeRjyYm6ZYnuQkGatqY2p
FQ+i3EtuiUzDSqmlNCeZS3sQuczsMHlARJz/Hr5+r5+4UV/dEkUQRCoTXJC7
3JxumswbCHlgwY/GCz+7hBQ0n8ne4ZPr8gMuWha/oVA2FBvHqOAYuPAkISYB
3jbtC6B1w5gB47XSEjiYv6OGFwZPJZw/mtTCcwGrAxq5q51w4UGUzGPU2bNy
oDHsbIBeXboWllrbTuB7zfE5vOylH6F5VhWE2UVqIZ9Re70X8dG1kQJlIbcY
8g53JbAq9loBV1+cShg9UK2C03Xuesjl9+ig9E+sh6e9Jhv0UT0jsNjvjZj2
0zEKTU7fDFzPFEYJGCmVhw27J2zp8HRlTAZ3A1e3hfh95dxB1j67uZVxWW9v
h1vTfcNJFpoMlvkjxv/6HbC83z0Ot1nK+yUbTebSkgCcEjlCsOpg8w0eJVZo
biialCt2aqCd/lqqJZ7J8FzLGvwHqljvNA==
  
  "],ExpressionUUID->"7ff15a40-9dd5-4ff9-ae29-908b39c2d01c"],

Cell[CellGroupData[{

Cell[BoxData[
 RowBox[{"p1R11s05", "=", 
  RowBox[{"ListPlot", "[", 
   RowBox[{
    RowBox[{"{", 
     RowBox[{
      RowBox[{"Table", "[", 
       RowBox[{
        RowBox[{"{", 
         RowBox[{"l", ",", 
          RowBox[{"PLNH2", "[", 
           RowBox[{
           "5000", ",", "0.05", ",", "0.1", ",", "0.5", ",", "11", ",", "10", 
            ",", "l", ",", 
            RowBox[{"Boostp0", "[", 
             RowBox[{"5000", ",", "0.05", ",", "0.1", ",", "0.5"}], "]"}], 
            ",", 
            FractionBox["4", 
             RowBox[{"1", "+", 
              FractionBox["0.5", 
               RowBox[{"2", "-", "0.5"}]]}]]}], "]"}]}], "}"}], ",", 
        RowBox[{"{", 
         RowBox[{"l", ",", "1", ",", "9"}], "}"}]}], "]"}], ",", 
      RowBox[{"Table", "[", 
       RowBox[{
        RowBox[{"{", 
         RowBox[{"l", ",", 
          RowBox[{"PLNH2", "[", 
           RowBox[{
           "5000", ",", "0.05", ",", "0.5", ",", "0.5", ",", "11", ",", "10", 
            ",", "l", ",", 
            RowBox[{"Boostp0", "[", 
             RowBox[{"5000", ",", "0.05", ",", "0.5", ",", "0.5"}], "]"}], 
            ",", 
            FractionBox["4", 
             RowBox[{"1", "+", 
              FractionBox["0.5", 
               RowBox[{"2", "-", "0.5"}]]}]]}], "]"}]}], "}"}], ",", 
        RowBox[{"{", 
         RowBox[{"l", ",", "1", ",", "9"}], "}"}]}], "]"}], ",", 
      RowBox[{"Table", "[", 
       RowBox[{
        RowBox[{"{", 
         RowBox[{"l", ",", 
          RowBox[{"PLNH2", "[", 
           RowBox[{
           "5000", ",", "0.05", ",", "0.9", ",", "0.5", ",", "11", ",", "10", 
            ",", "l", ",", 
            RowBox[{"Boostp0", "[", 
             RowBox[{"5000", ",", "0.05", ",", "0.9", ",", "0.5"}], "]"}], 
            ",", 
            FractionBox["4", 
             RowBox[{"1", "+", 
              FractionBox["0.5", 
               RowBox[{"2", "-", "0.5"}]]}]]}], "]"}]}], "}"}], ",", 
        RowBox[{"{", 
         RowBox[{"l", ",", "1", ",", "9"}], "}"}]}], "]"}], ",", 
      RowBox[{"Table", "[", 
       RowBox[{
        RowBox[{"{", 
         RowBox[{"l", ",", 
          RowBox[{"PrJ", "[", 
           RowBox[{"l", ",", "10"}], "]"}]}], "}"}], ",", 
        RowBox[{"{", 
         RowBox[{"l", ",", "1", ",", "9"}], "}"}]}], "]"}]}], "}"}], ",", 
    RowBox[{"PlotRange", "\[Rule]", "All"}], ",", 
    RowBox[{"PlotStyle", "\[Rule]", 
     RowBox[{"{", 
      RowBox[{"Red", ",", "Black", ",", "Blue", ",", 
       RowBox[{"{", 
        RowBox[{"Gray", ",", "Dashed"}], "}"}]}], "}"}]}], ",", 
    RowBox[{"Joined", "\[Rule]", "True"}], ",", 
    RowBox[{"Ticks", "\[Rule]", 
     RowBox[{"{", 
      RowBox[{
       RowBox[{"{", 
        RowBox[{
        "1", ",", "2", ",", "3", ",", "4", ",", "5", ",", "6", ",", "7", ",", 
         "8", ",", "9"}], "}"}], ",", "Automatic"}], "}"}]}], ",", 
    RowBox[{"BaseStyle", "\[Rule]", 
     RowBox[{"{", 
      RowBox[{
       RowBox[{"FontWeight", "\[Rule]", "\"\<Bold\>\""}], ",", 
       RowBox[{"FontColor", "\[Rule]", "Black"}], ",", 
       RowBox[{"FontSize", "\[Rule]", "12"}]}], "}"}]}]}], "]"}]}]], "Input",
 CellChangeTimes->{{3.685770924895585*^9, 3.6857709669388742`*^9}, {
   3.685771002491417*^9, 3.6857710027137737`*^9}, {3.68577108567165*^9, 
   3.685771128518159*^9}, {3.6857712010783978`*^9, 3.685771377117812*^9}, {
   3.685771450219899*^9, 3.685771549719771*^9}, {3.685771764975584*^9, 
   3.6857718220771008`*^9}, {3.685771856444257*^9, 3.68577187031564*^9}, {
   3.685771906330413*^9, 3.685772056964921*^9}, {3.6857721389298887`*^9, 
   3.68577215224135*^9}, {3.685779692329393*^9, 3.6857797224226217`*^9}, {
   3.6857797601815*^9, 3.685779806083996*^9}, {3.685780227591642*^9, 
   3.6857802277641687`*^9}, {3.685780978522252*^9, 3.6857809790798893`*^9}, {
   3.685781041621263*^9, 3.6857811709615717`*^9}, {3.6857813148482656`*^9, 
   3.685781315951647*^9}, {3.685781809611734*^9, 3.685781954809842*^9}, {
   3.685781984937598*^9, 3.685781985577084*^9}, {3.6857820495232058`*^9, 
   3.685782062998116*^9}, {3.6857822410845327`*^9, 3.6857823036934566`*^9}, {
   3.6857823506006327`*^9, 3.685782422357809*^9}, {3.685782452549378*^9, 
   3.6857826088308697`*^9}, {3.685782639249536*^9, 3.6857826398570843`*^9}, {
   3.685782701787842*^9, 3.685782794712142*^9}, {3.6857856353632517`*^9, 
   3.685785647602688*^9}, 3.685785688821414*^9, {3.6857859951121798`*^9, 
   3.68578604676128*^9}, {3.6857876599347267`*^9, 3.6857876608284273`*^9}, {
   3.6858520648353567`*^9, 3.685852067410983*^9}, {3.6858522520776854`*^9, 
   3.685852267883555*^9}, {3.685854572490383*^9, 3.6858545828574038`*^9}, {
   3.685855227893354*^9, 3.685855239263237*^9}, {3.685864309850572*^9, 
   3.685864320538073*^9}, {3.685871695387744*^9, 3.685871712920834*^9}, {
   3.685954405764804*^9, 3.685954423186124*^9}, {3.693137067221424*^9, 
   3.6931370972986383`*^9}, {3.693137151473607*^9, 3.6931371528660192`*^9}, {
   3.693302743838472*^9, 3.693302748891122*^9}, {3.6942549958147078`*^9, 
   3.694255004072204*^9}, {3.6942550981350946`*^9, 3.694255102468019*^9}, 
   3.696054066639432*^9, {3.696054160112853*^9, 3.696054261285479*^9}, {
   3.7160228738792343`*^9, 3.716022980608983*^9}, {3.7304487736687403`*^9, 
   3.7304487902972937`*^9}, {3.758278033922822*^9, 3.758278033935107*^9}, {
   3.7582796128047256`*^9, 3.758279612989478*^9}, {3.75861444738326*^9, 
   3.758614471645789*^9}, {3.758617082275114*^9, 3.758617093432687*^9}, {
   3.758625558007654*^9, 3.758625558017439*^9}, {3.765714948860167*^9, 
   3.765714954850226*^9}, {3.765715032830893*^9, 
   3.765715041575775*^9}},ExpressionUUID->"8b1f9937-1553-4a2a-8f13-\
ef9b9af225ab"],

Cell[BoxData[
 GraphicsBox[{{}, {{}, {}, 
    {RGBColor[1, 0, 0], PointSize[0.012833333333333334`], AbsoluteThickness[
     1.6], 
     StyleBox[
      LineBox[{{1., 0.5103369930812502}, {2., 0.0691905474986184}, {3., 
       0.018009484514842633`}, {4., 0.008053021991307219}, {5., 
       0.0071718562788219515`}, {6., 0.012071726234013765`}, {7., 
       0.032335183431069905`}, {8., 0.09377243295677519}, {9., 
       0.24905875401330088`}}],
      FontSize->12,
      FontWeight->"Bold"]}, 
    {GrayLevel[0], PointSize[0.012833333333333334`], AbsoluteThickness[1.6], 
     StyleBox[
      LineBox[{{1., 0.5591837570443814}, {2., 0.05191419647038862}, {3., 
       0.011294889088929767`}, {4., 0.0049649575085676636`}, {5., 
       0.004379992603240502}, {6., 0.006949119424624172}, {7., 
       0.020820935975953154`}, {8., 0.07658868752888623}, {9., 
       0.26390346435502837`}}],
      FontSize->12,
      FontWeight->"Bold"]}, 
    {RGBColor[0, 0, 1], PointSize[0.012833333333333334`], AbsoluteThickness[
     1.6], 
     StyleBox[
      LineBox[{{1., 0.6034432281680887}, {2., 0.04128037583627829}, {3., 
       0.008038575590414527}, {4., 0.00354193595633159}, {5., 
       0.003124089131250948}, {6., 0.0047238270260996544`}, {7., 
       0.014899390298896729`}, {8., 0.06347225917951226}, {9., 
       0.25747631881312716`}}],
      FontSize->12,
      FontWeight->"Bold"]}, 
    {GrayLevel[0.5], PointSize[0.012833333333333334`], AbsoluteThickness[1.6],
      Dashing[{Small, Small}], 
     StyleBox[
      LineBox[{{1., 0.3534857623790153}, {2., 0.17674288118950765`}, {3., 
       0.11782858745967176`}, {4., 0.08837144059475383}, {5., 
       0.07069715247580306}, {6., 0.05891429372983588}, {7., 
       0.05049796605414504}, {8., 0.04418572029737691}, {9., 
       0.039276195819890586`}}],
      FontSize->12,
      FontWeight->"Bold"]}}, {}, {}, {}, {}},
  AspectRatio->NCache[GoldenRatio^(-1), 0.6180339887498948],
  Axes->{True, True},
  AxesLabel->{None, None},
  AxesOrigin->{0.8750000000000001, 0},
  BaseStyle->{FontWeight -> "Bold", FontColor -> GrayLevel[0], FontSize -> 12},
  DisplayFunction->Identity,
  Frame->{{False, False}, {False, False}},
  FrameLabel->{{None, None}, {None, None}},
  FrameTicks->{{Automatic, Automatic}, {Automatic, Automatic}},
  GridLines->{None, None},
  GridLinesStyle->Directive[
    GrayLevel[0.5, 0.4]],
  ImagePadding->All,
  Method->{"CoordinatesToolOptions" -> {"DisplayFunction" -> ({
        (Identity[#]& )[
         Part[#, 1]], 
        (Identity[#]& )[
         Part[#, 2]]}& ), "CopiedValueFunction" -> ({
        (Identity[#]& )[
         Part[#, 1]], 
        (Identity[#]& )[
         Part[#, 2]]}& )}},
  PlotRange->{{1., 9.}, {0, 0.6034432281680887}},
  PlotRangeClipping->True,
  PlotRangePadding->{{
     Scaled[0.02], 
     Scaled[0.02]}, {
     Scaled[0.02], 
     Scaled[0.05]}},
  Ticks->{{{1, 
      FormBox["1", TraditionalForm]}, {2, 
      FormBox["2", TraditionalForm]}, {3, 
      FormBox["3", TraditionalForm]}, {4, 
      FormBox["4", TraditionalForm]}, {5, 
      FormBox["5", TraditionalForm]}, {6, 
      FormBox["6", TraditionalForm]}, {7, 
      FormBox["7", TraditionalForm]}, {8, 
      FormBox["8", TraditionalForm]}, {9, 
      FormBox["9", TraditionalForm]}}, Automatic}]], "Output",
 CellChangeTimes->{
  3.685770970873342*^9, 3.685771005165575*^9, {3.685771092041465*^9, 
   3.6857711291054277`*^9}, {3.68577120171673*^9, 3.685771397406611*^9}, {
   3.685771458230015*^9, 3.6857715533269463`*^9}, {3.685771753078329*^9, 
   3.6857718225668783`*^9}, {3.685771856897588*^9, 3.6857718709498262`*^9}, {
   3.6857719071209507`*^9, 3.685772057343412*^9}, {3.685772139311955*^9, 
   3.6857721526017723`*^9}, {3.685779694421637*^9, 3.685779722784772*^9}, {
   3.6857797685463543`*^9, 3.6857798064192467`*^9}, 3.685780234556492*^9, 
   3.685781063619631*^9, {3.685781101060542*^9, 3.685781173569006*^9}, {
   3.685781319454659*^9, 3.685781335624454*^9}, {3.68578181333424*^9, 
   3.685781957872273*^9}, 3.6857820298952208`*^9, 3.68578206627416*^9, {
   3.6857822473025417`*^9, 3.685782306623434*^9}, {3.685782360825933*^9, 
   3.685782424138039*^9}, {3.6857824568971033`*^9, 3.685782610673654*^9}, 
   3.685782642790184*^9, {3.685782711877125*^9, 3.685782797150876*^9}, 
   3.685785446156377*^9, {3.685785652204639*^9, 3.6857857375922203`*^9}, 
   3.685786054553524*^9, 3.685787669474716*^9, 3.6858511189095592`*^9, 
   3.685852075032049*^9, 3.685852272170459*^9, 3.6858527706935062`*^9, 
   3.685854588702587*^9, 3.685854663245466*^9, 3.685855244951668*^9, 
   3.685857056897139*^9, 3.685859172637988*^9, 3.685859266807831*^9, 
   3.685859297172846*^9, 3.685864322106639*^9, 3.685866379199407*^9, 
   3.685866837571597*^9, 3.6858669967816353`*^9, {3.685871714192192*^9, 
   3.68587173045753*^9}, 3.68595442973907*^9, 3.693137107895368*^9, 
   3.693137153620973*^9, 3.693200173053918*^9, 3.693301311599468*^9, 
   3.6933027515742407`*^9, 3.6933237954967413`*^9, 3.6942550096195908`*^9, 
   3.694255107467668*^9, {3.696054196187796*^9, 3.696054261890552*^9}, 
   3.7160229814681396`*^9, 3.7160278156649323`*^9, 3.716027847320607*^9, {
   3.730448770962264*^9, 3.730448791018396*^9}, 3.73234144034437*^9, 
   3.7582780384213953`*^9, 3.758279614015723*^9, 3.758280644467469*^9, 
   3.758282900519162*^9, 3.758283024477825*^9, 3.758283314332984*^9, 
   3.7582834137965*^9, 3.7582835690578003`*^9, 3.7582837652579613`*^9, 
   3.758539789902666*^9, 3.758614475806097*^9, 3.758617290613723*^9, 
   3.758624149114821*^9, 3.758624528887167*^9, 3.758625623730833*^9, 
   3.759564815139803*^9, 3.759565577156612*^9, 3.7622466540470057`*^9, {
   3.765715073977063*^9, 3.7657150930288363`*^9}, 3.767002183492559*^9, 
   3.7758044470338163`*^9, 3.775805287796423*^9, 3.7759717818372717`*^9, 
   3.775972203557396*^9, 3.775994293658087*^9, 
   3.7759945658181877`*^9},ExpressionUUID->"c421d745-17d3-484d-8a24-\
2dc585b2f6c9"]
}, Closed]],

Cell[CellGroupData[{

Cell[BoxData[
 RowBox[{"p2R11s05", "=", 
  RowBox[{"ErrorListPlot", "[", 
   RowBox[{
    RowBox[{"{", 
     RowBox[{
     "datfDNR11h01s05T", ",", "datfDNR11h05s05T", ",", "datfDNR11h09s05T"}], 
     "}"}], ",", 
    RowBox[{"PlotRange", "\[Rule]", "All"}], ",", 
    RowBox[{"PlotStyle", "\[Rule]", 
     RowBox[{"{", 
      RowBox[{
       RowBox[{"{", 
        RowBox[{"Red", ",", 
         RowBox[{"PointSize", "[", "0.02", "]"}]}], "}"}], ",", 
       RowBox[{"{", 
        RowBox[{"Black", ",", 
         RowBox[{"PointSize", "[", "0.02", "]"}]}], "}"}], ",", 
       RowBox[{"{", 
        RowBox[{"Blue", ",", 
         RowBox[{"PointSize", "[", "0.02", "]"}]}], "}"}]}], "}"}]}]}], 
   "]"}]}]], "Input",
 CellChangeTimes->{{3.685771006758107*^9, 3.685771069431809*^9}, 
   3.6857711239279337`*^9, {3.685781190897668*^9, 3.685781192467345*^9}, 
   3.685781339677002*^9, {3.6857817834518433`*^9, 3.6857817900761223`*^9}, {
   3.6857860625811872`*^9, 3.6857860863387423`*^9}, {3.6857876667937517`*^9, 
   3.685787667305731*^9}, {3.685954438703426*^9, 3.685954444531062*^9}, {
   3.6931371112015743`*^9, 3.6931371262899733`*^9}, {3.696054067530566*^9, 
   3.696054068546639*^9}},ExpressionUUID->"ef000628-5043-4b8b-9b27-\
d639965ab3e0"],

Cell[BoxData[
 GraphicsBox[{{}, {{}, 
    {RGBColor[1, 0, 0], PointSize[0.02], AbsoluteThickness[1.6], 
     PointBox[{{1., 0.468751740063215}, {2., 0.115141597928483}, {3., 
      0.0403066878476715}, {4., 0.0293080325867211}, {5., 
      0.036062571308473}, {6., 0.030223783502472}, {7., 0.0451891460088181}, {
      8., 0.0835422319028876}, {9., 
      0.151474208851258}}], {{
       LineBox[{{1., 0.48208787998101493`}, {1., 0.4554156001454151}}], 
       LineBox[{
        Offset[{1.5, 0}, {1., 0.48208787998101493`}], 
         Offset[{-1.5, 0}, {1., 0.48208787998101493`}]}], 
       LineBox[{
        Offset[{1.5, 0}, {1., 0.4554156001454151}], 
         Offset[{-1.5, 0}, {1., 0.4554156001454151}]}]}, {
       LineBox[{{2., 0.12359793347920593`}, {2., 0.10668526237776006`}}], 
       LineBox[{
        Offset[{1.5, 0}, {2., 0.12359793347920593`}], 
         Offset[{-1.5, 0}, {2., 0.12359793347920593`}]}], 
       LineBox[{
        Offset[{1.5, 0}, {2., 0.10668526237776006`}], 
         Offset[{-1.5, 0}, {2., 0.10668526237776006`}]}]}, {
       LineBox[{{3., 0.04523446650700137}, {3., 0.035378909188341634`}}], 
       LineBox[{
        Offset[{1.5, 0}, {3., 0.04523446650700137}], 
         Offset[{-1.5, 0}, {3., 0.04523446650700137}]}], 
       LineBox[{
        Offset[{1.5, 0}, {3., 0.035378909188341634`}], 
         Offset[{-1.5, 0}, {3., 0.035378909188341634`}]}]}, {
       LineBox[{{4., 0.03335601050388629}, {4., 0.02526005466955591}}], 
       LineBox[{
        Offset[{1.5, 0}, {4., 0.03335601050388629}], 
         Offset[{-1.5, 0}, {4., 0.03335601050388629}]}], 
       LineBox[{
        Offset[{1.5, 0}, {4., 0.02526005466955591}], 
         Offset[{-1.5, 0}, {4., 0.02526005466955591}]}]}, {
       LineBox[{{5., 0.04143613629049163}, {5., 0.03068900632645437}}], 
       LineBox[{
        Offset[{1.5, 0}, {5., 0.04143613629049163}], 
         Offset[{-1.5, 0}, {5., 0.04143613629049163}]}], 
       LineBox[{
        Offset[{1.5, 0}, {5., 0.03068900632645437}], 
         Offset[{-1.5, 0}, {5., 0.03068900632645437}]}]}, {
       LineBox[{{6., 0.034704845282495816`}, {6., 0.025742721722448177`}}], 
       LineBox[{
        Offset[{1.5, 0}, {6., 0.034704845282495816`}], 
         Offset[{-1.5, 0}, {6., 0.034704845282495816`}]}], 
       LineBox[{
        Offset[{1.5, 0}, {6., 0.025742721722448177`}], 
         Offset[{-1.5, 0}, {6., 0.025742721722448177`}]}]}, {
       LineBox[{{7., 0.05049657110269393}, {7., 0.03988172091494227}}], 
       LineBox[{
        Offset[{1.5, 0}, {7., 0.05049657110269393}], 
         Offset[{-1.5, 0}, {7., 0.05049657110269393}]}], 
       LineBox[{
        Offset[{1.5, 0}, {7., 0.03988172091494227}], 
         Offset[{-1.5, 0}, {7., 0.03988172091494227}]}]}, {
       LineBox[{{8., 0.09087109667179848}, {8., 0.07621336713397674}}], 
       LineBox[{
        Offset[{1.5, 0}, {8., 0.09087109667179848}], 
         Offset[{-1.5, 0}, {8., 0.09087109667179848}]}], 
       LineBox[{
        Offset[{1.5, 0}, {8., 0.07621336713397674}], 
         Offset[{-1.5, 0}, {8., 0.07621336713397674}]}]}, {
       LineBox[{{9., 0.1607975404953624}, {9., 0.1421508772071536}}], 
       LineBox[{
        Offset[{1.5, 0}, {9., 0.1607975404953624}], 
         Offset[{-1.5, 0}, {9., 0.1607975404953624}]}], 
       LineBox[{
        Offset[{1.5, 0}, {9., 0.1421508772071536}], 
         Offset[{-1.5, 0}, {9., 0.1421508772071536}]}]}}}, 
    {GrayLevel[0], PointSize[0.02], AbsoluteThickness[1.6], 
     PointBox[{{1., 0.565770920245628}, {2., 0.103565392670451}, {3., 
      0.0467400519929703}, {4., 0.0215546702900789}, {5., 
      0.0173491445864987}, {6., 0.019637172166355}, {7., 
      0.0270685360179524}, {8., 0.0624504260691031}, {9., 
      0.135863685960962}}], {{
       LineBox[{{1., 0.5794955653765657}, {1., 0.5520462751146904}}], 
       LineBox[{
        Offset[{1.5, 0}, {1., 0.5794955653765657}], 
         Offset[{-1.5, 0}, {1., 0.5794955653765657}]}], 
       LineBox[{
        Offset[{1.5, 0}, {1., 0.5520462751146904}], 
         Offset[{-1.5, 0}, {1., 0.5520462751146904}]}]}, {
       LineBox[{{2., 0.1118951619857148}, {2., 0.09523562335518722}}], 
       LineBox[{
        Offset[{1.5, 0}, {2., 0.1118951619857148}], 
         Offset[{-1.5, 0}, {2., 0.1118951619857148}]}], 
       LineBox[{
        Offset[{1.5, 0}, {2., 0.09523562335518722}], 
         Offset[{-1.5, 0}, {2., 0.09523562335518722}]}]}, {
       LineBox[{{3., 0.05236276505457788}, {3., 0.04111733893136272}}], 
       LineBox[{
        Offset[{1.5, 0}, {3., 0.05236276505457788}], 
         Offset[{-1.5, 0}, {3., 0.05236276505457788}]}], 
       LineBox[{
        Offset[{1.5, 0}, {3., 0.04111733893136272}], 
         Offset[{-1.5, 0}, {3., 0.04111733893136272}]}]}, {
       LineBox[{{4., 0.02555033389158045}, {4., 0.01755900668857735}}], 
       LineBox[{
        Offset[{1.5, 0}, {4., 0.02555033389158045}], 
         Offset[{-1.5, 0}, {4., 0.02555033389158045}]}], 
       LineBox[{
        Offset[{1.5, 0}, {4., 0.01755900668857735}], 
         Offset[{-1.5, 0}, {4., 0.01755900668857735}]}]}, {
       LineBox[{{5., 0.02099838361915424}, {5., 0.01369990555384316}}], 
       LineBox[{
        Offset[{1.5, 0}, {5., 0.02099838361915424}], 
         Offset[{-1.5, 0}, {5., 0.02099838361915424}]}], 
       LineBox[{
        Offset[{1.5, 0}, {5., 0.01369990555384316}], 
         Offset[{-1.5, 0}, {5., 0.01369990555384316}]}]}, {
       LineBox[{{6., 0.0233461389831543}, {6., 0.0159282053495557}}], 
       LineBox[{
        Offset[{1.5, 0}, {6., 0.0233461389831543}], 
         Offset[{-1.5, 0}, {6., 0.0233461389831543}]}], 
       LineBox[{
        Offset[{1.5, 0}, {6., 0.0159282053495557}], 
         Offset[{-1.5, 0}, {6., 0.0159282053495557}]}]}, {
       LineBox[{{7., 0.0310001764374169}, {7., 0.023136895598487903`}}], 
       LineBox[{
        Offset[{1.5, 0}, {7., 0.0310001764374169}], 
         Offset[{-1.5, 0}, {7., 0.0310001764374169}]}], 
       LineBox[{
        Offset[{1.5, 0}, {7., 0.023136895598487903`}], 
         Offset[{-1.5, 0}, {7., 0.023136895598487903`}]}]}, {
       LineBox[{{8., 0.0686470249596012}, {8., 0.05625382717860499}}], 
       LineBox[{
        Offset[{1.5, 0}, {8., 0.0686470249596012}], 
         Offset[{-1.5, 0}, {8., 0.0686470249596012}]}], 
       LineBox[{
        Offset[{1.5, 0}, {8., 0.05625382717860499}], 
         Offset[{-1.5, 0}, {8., 0.05625382717860499}]}]}, {
       LineBox[{{9., 0.14461439093110848`}, {9., 0.1271129809908155}}], 
       LineBox[{
        Offset[{1.5, 0}, {9., 0.14461439093110848`}], 
         Offset[{-1.5, 0}, {9., 0.14461439093110848`}]}], 
       LineBox[{
        Offset[{1.5, 0}, {9., 0.1271129809908155}], 
         Offset[{-1.5, 0}, {9., 0.1271129809908155}]}]}}}, 
    {RGBColor[0, 0, 1], PointSize[0.02], AbsoluteThickness[1.6], 
     PointBox[{{1., 0.576211308253562}, {2., 0.106378352761195}, {3., 
      0.0394267348812803}, {4., 0.0209962252855979}, {5., 
      0.0107835719551469}, {6., 0.0177059602795838}, {7., 
      0.0270472698449651}, {8., 0.0591654148952484}, {9., 
      0.14228516184342}}], {{
       LineBox[{{1., 0.5898413127573139}, {1., 0.5625813037498102}}], 
       LineBox[{
        Offset[{1.5, 0}, {1., 0.5898413127573139}], 
         Offset[{-1.5, 0}, {1., 0.5898413127573139}]}], 
       LineBox[{
        Offset[{1.5, 0}, {1., 0.5625813037498102}], 
         Offset[{-1.5, 0}, {1., 0.5625813037498102}]}]}, {
       LineBox[{{2., 0.1145568333614376}, {2., 0.09819987216095241}}], 
       LineBox[{
        Offset[{1.5, 0}, {2., 0.1145568333614376}], 
         Offset[{-1.5, 0}, {2., 0.1145568333614376}]}], 
       LineBox[{
        Offset[{1.5, 0}, {2., 0.09819987216095241}], 
         Offset[{-1.5, 0}, {2., 0.09819987216095241}]}]}, {
       LineBox[{{3., 0.04491469288584909}, {3., 0.033938776876711506`}}], 
       LineBox[{
        Offset[{1.5, 0}, {3., 0.04491469288584909}], 
         Offset[{-1.5, 0}, {3., 0.04491469288584909}]}], 
       LineBox[{
        Offset[{1.5, 0}, {3., 0.033938776876711506`}], 
         Offset[{-1.5, 0}, {3., 0.033938776876711506`}]}]}, {
       LineBox[{{4., 0.02488467140880033}, {4., 0.01710777916239547}}], 
       LineBox[{
        Offset[{1.5, 0}, {4., 0.02488467140880033}], 
         Offset[{-1.5, 0}, {4., 0.02488467140880033}]}], 
       LineBox[{
        Offset[{1.5, 0}, {4., 0.01710777916239547}], 
         Offset[{-1.5, 0}, {4., 0.01710777916239547}]}]}, {
       LineBox[{{5., 0.01378588005291792}, {5., 0.0077812638573758796`}}], 
       LineBox[{
        Offset[{1.5, 0}, {5., 0.01378588005291792}], 
         Offset[{-1.5, 0}, {5., 0.01378588005291792}]}], 
       LineBox[{
        Offset[{1.5, 0}, {5., 0.0077812638573758796`}], 
         Offset[{-1.5, 0}, {5., 0.0077812638573758796`}]}]}, {
       LineBox[{{6., 0.02123801560332192}, {6., 0.01417390495584568}}], 
       LineBox[{
        Offset[{1.5, 0}, {6., 0.02123801560332192}], 
         Offset[{-1.5, 0}, {6., 0.02123801560332192}]}], 
       LineBox[{
        Offset[{1.5, 0}, {6., 0.01417390495584568}], 
         Offset[{-1.5, 0}, {6., 0.01417390495584568}]}]}, {
       LineBox[{{7., 0.03096767906511719}, {7., 0.02312686062481301}}], 
       LineBox[{
        Offset[{1.5, 0}, {7., 0.03096767906511719}], 
         Offset[{-1.5, 0}, {7., 0.03096767906511719}]}], 
       LineBox[{
        Offset[{1.5, 0}, {7., 0.02312686062481301}], 
         Offset[{-1.5, 0}, {7., 0.02312686062481301}]}]}, {
       LineBox[{{8., 0.06533091847878275}, {8., 0.052999911311714054`}}], 
       LineBox[{
        Offset[{1.5, 0}, {8., 0.06533091847878275}], 
         Offset[{-1.5, 0}, {8., 0.06533091847878275}]}], 
       LineBox[{
        Offset[{1.5, 0}, {8., 0.052999911311714054`}], 
         Offset[{-1.5, 0}, {8., 0.052999911311714054`}]}]}, {
       LineBox[{{9., 0.15160873733066926`}, {9., 0.13296158635617072`}}], 
       LineBox[{
        Offset[{1.5, 0}, {9., 0.15160873733066926`}], 
         Offset[{-1.5, 0}, {9., 0.15160873733066926`}]}], 
       LineBox[{
        Offset[{1.5, 0}, {9., 0.13296158635617072`}], 
         Offset[{-1.5, 0}, {9., 
          0.13296158635617072`}]}]}}}, {}}, {}, {}, {}, {}},
  AspectRatio->NCache[GoldenRatio^(-1), 0.6180339887498948],
  Axes->{True, True},
  AxesLabel->{None, None},
  AxesOrigin->{0.8750000000000001, 0},
  DisplayFunction->Identity,
  Frame->{{False, False}, {False, False}},
  FrameLabel->{{None, None}, {None, None}},
  FrameTicks->{{Automatic, Automatic}, {Automatic, Automatic}},
  GridLines->{None, None},
  GridLinesStyle->Directive[
    GrayLevel[0.5, 0.4]],
  ImagePadding->All,
  Method->{"CoordinatesToolOptions" -> {"DisplayFunction" -> ({
        (Identity[#]& )[
         Part[#, 1]], 
        (Identity[#]& )[
         Part[#, 2]]}& ), "CopiedValueFunction" -> ({
        (Identity[#]& )[
         Part[#, 1]], 
        (Identity[#]& )[
         Part[#, 2]]}& )}},
  PlotRange->{{1., 9.}, {0, 0.576211308253562}},
  PlotRangeClipping->True,
  PlotRangePadding->{{
     Scaled[0.02], 
     Scaled[0.02]}, {
     Scaled[0.02], 
     Scaled[0.05]}},
  Ticks->{Automatic, Automatic}]], "Output",
 CellChangeTimes->{{3.685771040956943*^9, 3.685771069710923*^9}, {
   3.6857711076934013`*^9, 3.685771124463974*^9}, {3.6857712044012413`*^9, 
   3.6857713295879507`*^9}, {3.685771361717443*^9, 3.6857713990479383`*^9}, {
   3.685771471507311*^9, 3.685771554831333*^9}, {3.685771755813384*^9, 
   3.685771824455264*^9}, {3.685771858481236*^9, 3.68577187299218*^9}, {
   3.685771909755128*^9, 3.685772059977869*^9}, {3.685772141618228*^9, 
   3.685772154406698*^9}, {3.685779696628311*^9, 3.685779724460505*^9}, {
   3.685779770744762*^9, 3.6857798083086433`*^9}, 3.685780236534096*^9, {
   3.6857811397060328`*^9, 3.685781179174035*^9}, {3.6857813227250643`*^9, 
   3.685781340107769*^9}, {3.685781790731824*^9, 3.685781967388298*^9}, 
   3.685782031557273*^9, 3.6857820693903027`*^9, {3.6857822485582333`*^9, 
   3.685782306826804*^9}, {3.685782363278473*^9, 3.6857824249241943`*^9}, {
   3.685782458239756*^9, 3.685782611529743*^9}, 3.68578264285378*^9, {
   3.685782713813113*^9, 3.685782798385014*^9}, 3.685785656173085*^9, {
   3.685785693434853*^9, 3.685785714843308*^9}, 3.685786086945458*^9, 
   3.685787670156885*^9, 3.68578846403235*^9, {3.6857932886257133`*^9, 
   3.685793299796194*^9}, 3.685850909034988*^9, 3.685851128052433*^9, 
   3.68585208221719*^9, 3.685852281305786*^9, 3.685852775549128*^9, 
   3.685854596512308*^9, 3.6858552521427603`*^9, 3.685857059590165*^9, 
   3.685859176641831*^9, {3.6858592707650137`*^9, 3.6858592999751453`*^9}, 
   3.685864328694343*^9, 3.6858663831851892`*^9, {3.685866856324686*^9, 
   3.6858668739842253`*^9}, 3.685867002592451*^9, 3.685871731995204*^9, 
   3.6859544461956863`*^9, {3.69313711577162*^9, 3.6931371266889544`*^9}, 
   3.69320017503758*^9, 3.6933013129503517`*^9, 3.69330275414288*^9, 
   3.6933237955955544`*^9, 3.6942550121871233`*^9, 3.696054199426203*^9, 
   3.696054264183318*^9, 3.716027817754656*^9, 3.716027849449871*^9, 
   3.730448808481091*^9, 3.732341442319001*^9, 3.75827804275471*^9, 
   3.7582806472218113`*^9, 3.7582829006436977`*^9, 3.758283024610949*^9, 
   3.758283314463224*^9, 3.758283413853615*^9, 3.758283569135478*^9, 
   3.758283765320437*^9, 3.7585397900092173`*^9, 3.758614478350422*^9, 
   3.7586172907715187`*^9, 3.7586241492142887`*^9, 3.758624529170567*^9, 
   3.7586256238384333`*^9, 3.759564815241374*^9, 3.759565577307706*^9, 
   3.7622466542118587`*^9, {3.765715076388035*^9, 3.76571509318764*^9}, 
   3.767002183572641*^9, 3.7758044490991297`*^9, 3.775805287880698*^9, 
   3.775971781901607*^9, 3.775972203867353*^9, 3.775994293966556*^9, 
   3.775994566125416*^9},ExpressionUUID->"05adff50-33b4-4aac-952b-\
1c31088817b4"]
}, Closed]],

Cell[CellGroupData[{

Cell[BoxData[
 RowBox[{"p3R11s05DN", "=", 
  RowBox[{"Show", "[", 
   RowBox[{"p1R11s05", ",", "p2R11s05", ",", 
    RowBox[{"PlotRange", "\[Rule]", "All"}], ",", 
    RowBox[{"ImageSize", "\[Rule]", "325"}]}], "]"}]}]], "Input",
 CellChangeTimes->{{3.68577110976342*^9, 3.6857711431595287`*^9}, {
   3.685787674186208*^9, 3.685787682569976*^9}, {3.6859544486244307`*^9, 
   3.685954450898223*^9}, {3.69313711980862*^9, 3.693137123154299*^9}, {
   3.693301315201291*^9, 3.693301316335679*^9}, {3.69605406874405*^9, 
   3.696054069570553*^9}, {3.758279941282277*^9, 3.758279942962557*^9}, {
   3.7582800541182537`*^9, 3.7582800594015837`*^9}, 3.758280199635448*^9, 
   3.758282876178109*^9, 
   3.758283556701951*^9},ExpressionUUID->"9042d98e-f083-4a54-b9fd-\
2584787a5ef0"],

Cell[BoxData[
 GraphicsBox[{{{}, {{}, {}, 
     {RGBColor[1, 0, 0], PointSize[0.012833333333333334`], AbsoluteThickness[
      1.6], 
      StyleBox[
       LineBox[{{1., 0.5103369930812502}, {2., 0.0691905474986184}, {3., 
        0.018009484514842633`}, {4., 0.008053021991307219}, {5., 
        0.0071718562788219515`}, {6., 0.012071726234013765`}, {7., 
        0.032335183431069905`}, {8., 0.09377243295677519}, {9., 
        0.24905875401330088`}}],
       FontSize->12,
       FontWeight->"Bold"]}, 
     {GrayLevel[0], PointSize[0.012833333333333334`], AbsoluteThickness[1.6], 
      
      StyleBox[
       LineBox[{{1., 0.5591837570443814}, {2., 0.05191419647038862}, {3., 
        0.011294889088929767`}, {4., 0.0049649575085676636`}, {5., 
        0.004379992603240502}, {6., 0.006949119424624172}, {7., 
        0.020820935975953154`}, {8., 0.07658868752888623}, {9., 
        0.26390346435502837`}}],
       FontSize->12,
       FontWeight->"Bold"]}, 
     {RGBColor[0, 0, 1], PointSize[0.012833333333333334`], AbsoluteThickness[
      1.6], 
      StyleBox[
       LineBox[{{1., 0.6034432281680887}, {2., 0.04128037583627829}, {3., 
        0.008038575590414527}, {4., 0.00354193595633159}, {5., 
        0.003124089131250948}, {6., 0.0047238270260996544`}, {7., 
        0.014899390298896729`}, {8., 0.06347225917951226}, {9., 
        0.25747631881312716`}}],
       FontSize->12,
       FontWeight->"Bold"]}, 
     {GrayLevel[0.5], PointSize[0.012833333333333334`], AbsoluteThickness[
      1.6], Dashing[{Small, Small}], 
      StyleBox[
       LineBox[{{1., 0.3534857623790153}, {2., 0.17674288118950765`}, {3., 
        0.11782858745967176`}, {4., 0.08837144059475383}, {5., 
        0.07069715247580306}, {6., 0.05891429372983588}, {7., 
        0.05049796605414504}, {8., 0.04418572029737691}, {9., 
        0.039276195819890586`}}],
       FontSize->12,
       FontWeight->"Bold"]}}, {}, {}, {}, {}}, {{}, {{}, 
     {RGBColor[1, 0, 0], PointSize[0.02], AbsoluteThickness[1.6], 
      PointBox[{{1., 0.468751740063215}, {2., 0.115141597928483}, {3., 
       0.0403066878476715}, {4., 0.0293080325867211}, {5., 
       0.036062571308473}, {6., 0.030223783502472}, {7., 
       0.0451891460088181}, {8., 0.0835422319028876}, {9., 
       0.151474208851258}}], {{
        LineBox[{{1., 0.48208787998101493`}, {1., 0.4554156001454151}}], 
        LineBox[{
         Offset[{1.5, 0}, {1., 0.48208787998101493`}], 
          Offset[{-1.5, 0}, {1., 0.48208787998101493`}]}], 
        LineBox[{
         Offset[{1.5, 0}, {1., 0.4554156001454151}], 
          Offset[{-1.5, 0}, {1., 0.4554156001454151}]}]}, {
        LineBox[{{2., 0.12359793347920593`}, {2., 0.10668526237776006`}}], 
        LineBox[{
         Offset[{1.5, 0}, {2., 0.12359793347920593`}], 
          Offset[{-1.5, 0}, {2., 0.12359793347920593`}]}], 
        LineBox[{
         Offset[{1.5, 0}, {2., 0.10668526237776006`}], 
          Offset[{-1.5, 0}, {2., 0.10668526237776006`}]}]}, {
        LineBox[{{3., 0.04523446650700137}, {3., 0.035378909188341634`}}], 
        LineBox[{
         Offset[{1.5, 0}, {3., 0.04523446650700137}], 
          Offset[{-1.5, 0}, {3., 0.04523446650700137}]}], 
        LineBox[{
         Offset[{1.5, 0}, {3., 0.035378909188341634`}], 
          Offset[{-1.5, 0}, {3., 0.035378909188341634`}]}]}, {
        LineBox[{{4., 0.03335601050388629}, {4., 0.02526005466955591}}], 
        LineBox[{
         Offset[{1.5, 0}, {4., 0.03335601050388629}], 
          Offset[{-1.5, 0}, {4., 0.03335601050388629}]}], 
        LineBox[{
         Offset[{1.5, 0}, {4., 0.02526005466955591}], 
          Offset[{-1.5, 0}, {4., 0.02526005466955591}]}]}, {
        LineBox[{{5., 0.04143613629049163}, {5., 0.03068900632645437}}], 
        LineBox[{
         Offset[{1.5, 0}, {5., 0.04143613629049163}], 
          Offset[{-1.5, 0}, {5., 0.04143613629049163}]}], 
        LineBox[{
         Offset[{1.5, 0}, {5., 0.03068900632645437}], 
          Offset[{-1.5, 0}, {5., 0.03068900632645437}]}]}, {
        LineBox[{{6., 0.034704845282495816`}, {6., 0.025742721722448177`}}], 
        LineBox[{
         Offset[{1.5, 0}, {6., 0.034704845282495816`}], 
          Offset[{-1.5, 0}, {6., 0.034704845282495816`}]}], 
        LineBox[{
         Offset[{1.5, 0}, {6., 0.025742721722448177`}], 
          Offset[{-1.5, 0}, {6., 0.025742721722448177`}]}]}, {
        LineBox[{{7., 0.05049657110269393}, {7., 0.03988172091494227}}], 
        LineBox[{
         Offset[{1.5, 0}, {7., 0.05049657110269393}], 
          Offset[{-1.5, 0}, {7., 0.05049657110269393}]}], 
        LineBox[{
         Offset[{1.5, 0}, {7., 0.03988172091494227}], 
          Offset[{-1.5, 0}, {7., 0.03988172091494227}]}]}, {
        LineBox[{{8., 0.09087109667179848}, {8., 0.07621336713397674}}], 
        LineBox[{
         Offset[{1.5, 0}, {8., 0.09087109667179848}], 
          Offset[{-1.5, 0}, {8., 0.09087109667179848}]}], 
        LineBox[{
         Offset[{1.5, 0}, {8., 0.07621336713397674}], 
          Offset[{-1.5, 0}, {8., 0.07621336713397674}]}]}, {
        LineBox[{{9., 0.1607975404953624}, {9., 0.1421508772071536}}], 
        LineBox[{
         Offset[{1.5, 0}, {9., 0.1607975404953624}], 
          Offset[{-1.5, 0}, {9., 0.1607975404953624}]}], 
        LineBox[{
         Offset[{1.5, 0}, {9., 0.1421508772071536}], 
          Offset[{-1.5, 0}, {9., 0.1421508772071536}]}]}}}, 
     {GrayLevel[0], PointSize[0.02], AbsoluteThickness[1.6], 
      PointBox[{{1., 0.565770920245628}, {2., 0.103565392670451}, {3., 
       0.0467400519929703}, {4., 0.0215546702900789}, {5., 
       0.0173491445864987}, {6., 0.019637172166355}, {7., 
       0.0270685360179524}, {8., 0.0624504260691031}, {9., 
       0.135863685960962}}], {{
        LineBox[{{1., 0.5794955653765657}, {1., 0.5520462751146904}}], 
        LineBox[{
         Offset[{1.5, 0}, {1., 0.5794955653765657}], 
          Offset[{-1.5, 0}, {1., 0.5794955653765657}]}], 
        LineBox[{
         Offset[{1.5, 0}, {1., 0.5520462751146904}], 
          Offset[{-1.5, 0}, {1., 0.5520462751146904}]}]}, {
        LineBox[{{2., 0.1118951619857148}, {2., 0.09523562335518722}}], 
        LineBox[{
         Offset[{1.5, 0}, {2., 0.1118951619857148}], 
          Offset[{-1.5, 0}, {2., 0.1118951619857148}]}], 
        LineBox[{
         Offset[{1.5, 0}, {2., 0.09523562335518722}], 
          Offset[{-1.5, 0}, {2., 0.09523562335518722}]}]}, {
        LineBox[{{3., 0.05236276505457788}, {3., 0.04111733893136272}}], 
        LineBox[{
         Offset[{1.5, 0}, {3., 0.05236276505457788}], 
          Offset[{-1.5, 0}, {3., 0.05236276505457788}]}], 
        LineBox[{
         Offset[{1.5, 0}, {3., 0.04111733893136272}], 
          Offset[{-1.5, 0}, {3., 0.04111733893136272}]}]}, {
        LineBox[{{4., 0.02555033389158045}, {4., 0.01755900668857735}}], 
        LineBox[{
         Offset[{1.5, 0}, {4., 0.02555033389158045}], 
          Offset[{-1.5, 0}, {4., 0.02555033389158045}]}], 
        LineBox[{
         Offset[{1.5, 0}, {4., 0.01755900668857735}], 
          Offset[{-1.5, 0}, {4., 0.01755900668857735}]}]}, {
        LineBox[{{5., 0.02099838361915424}, {5., 0.01369990555384316}}], 
        LineBox[{
         Offset[{1.5, 0}, {5., 0.02099838361915424}], 
          Offset[{-1.5, 0}, {5., 0.02099838361915424}]}], 
        LineBox[{
         Offset[{1.5, 0}, {5., 0.01369990555384316}], 
          Offset[{-1.5, 0}, {5., 0.01369990555384316}]}]}, {
        LineBox[{{6., 0.0233461389831543}, {6., 0.0159282053495557}}], 
        LineBox[{
         Offset[{1.5, 0}, {6., 0.0233461389831543}], 
          Offset[{-1.5, 0}, {6., 0.0233461389831543}]}], 
        LineBox[{
         Offset[{1.5, 0}, {6., 0.0159282053495557}], 
          Offset[{-1.5, 0}, {6., 0.0159282053495557}]}]}, {
        LineBox[{{7., 0.0310001764374169}, {7., 0.023136895598487903`}}], 
        LineBox[{
         Offset[{1.5, 0}, {7., 0.0310001764374169}], 
          Offset[{-1.5, 0}, {7., 0.0310001764374169}]}], 
        LineBox[{
         Offset[{1.5, 0}, {7., 0.023136895598487903`}], 
          Offset[{-1.5, 0}, {7., 0.023136895598487903`}]}]}, {
        LineBox[{{8., 0.0686470249596012}, {8., 0.05625382717860499}}], 
        LineBox[{
         Offset[{1.5, 0}, {8., 0.0686470249596012}], 
          Offset[{-1.5, 0}, {8., 0.0686470249596012}]}], 
        LineBox[{
         Offset[{1.5, 0}, {8., 0.05625382717860499}], 
          Offset[{-1.5, 0}, {8., 0.05625382717860499}]}]}, {
        LineBox[{{9., 0.14461439093110848`}, {9., 0.1271129809908155}}], 
        LineBox[{
         Offset[{1.5, 0}, {9., 0.14461439093110848`}], 
          Offset[{-1.5, 0}, {9., 0.14461439093110848`}]}], 
        LineBox[{
         Offset[{1.5, 0}, {9., 0.1271129809908155}], 
          Offset[{-1.5, 0}, {9., 0.1271129809908155}]}]}}}, 
     {RGBColor[0, 0, 1], PointSize[0.02], AbsoluteThickness[1.6], 
      PointBox[{{1., 0.576211308253562}, {2., 0.106378352761195}, {3., 
       0.0394267348812803}, {4., 0.0209962252855979}, {5., 
       0.0107835719551469}, {6., 0.0177059602795838}, {7., 
       0.0270472698449651}, {8., 0.0591654148952484}, {9., 
       0.14228516184342}}], {{
        LineBox[{{1., 0.5898413127573139}, {1., 0.5625813037498102}}], 
        LineBox[{
         Offset[{1.5, 0}, {1., 0.5898413127573139}], 
          Offset[{-1.5, 0}, {1., 0.5898413127573139}]}], 
        LineBox[{
         Offset[{1.5, 0}, {1., 0.5625813037498102}], 
          Offset[{-1.5, 0}, {1., 0.5625813037498102}]}]}, {
        LineBox[{{2., 0.1145568333614376}, {2., 0.09819987216095241}}], 
        LineBox[{
         Offset[{1.5, 0}, {2., 0.1145568333614376}], 
          Offset[{-1.5, 0}, {2., 0.1145568333614376}]}], 
        LineBox[{
         Offset[{1.5, 0}, {2., 0.09819987216095241}], 
          Offset[{-1.5, 0}, {2., 0.09819987216095241}]}]}, {
        LineBox[{{3., 0.04491469288584909}, {3., 0.033938776876711506`}}], 
        LineBox[{
         Offset[{1.5, 0}, {3., 0.04491469288584909}], 
          Offset[{-1.5, 0}, {3., 0.04491469288584909}]}], 
        LineBox[{
         Offset[{1.5, 0}, {3., 0.033938776876711506`}], 
          Offset[{-1.5, 0}, {3., 0.033938776876711506`}]}]}, {
        LineBox[{{4., 0.02488467140880033}, {4., 0.01710777916239547}}], 
        LineBox[{
         Offset[{1.5, 0}, {4., 0.02488467140880033}], 
          Offset[{-1.5, 0}, {4., 0.02488467140880033}]}], 
        LineBox[{
         Offset[{1.5, 0}, {4., 0.01710777916239547}], 
          Offset[{-1.5, 0}, {4., 0.01710777916239547}]}]}, {
        LineBox[{{5., 0.01378588005291792}, {5., 0.0077812638573758796`}}], 
        LineBox[{
         Offset[{1.5, 0}, {5., 0.01378588005291792}], 
          Offset[{-1.5, 0}, {5., 0.01378588005291792}]}], 
        LineBox[{
         Offset[{1.5, 0}, {5., 0.0077812638573758796`}], 
          Offset[{-1.5, 0}, {5., 0.0077812638573758796`}]}]}, {
        LineBox[{{6., 0.02123801560332192}, {6., 0.01417390495584568}}], 
        LineBox[{
         Offset[{1.5, 0}, {6., 0.02123801560332192}], 
          Offset[{-1.5, 0}, {6., 0.02123801560332192}]}], 
        LineBox[{
         Offset[{1.5, 0}, {6., 0.01417390495584568}], 
          Offset[{-1.5, 0}, {6., 0.01417390495584568}]}]}, {
        LineBox[{{7., 0.03096767906511719}, {7., 0.02312686062481301}}], 
        LineBox[{
         Offset[{1.5, 0}, {7., 0.03096767906511719}], 
          Offset[{-1.5, 0}, {7., 0.03096767906511719}]}], 
        LineBox[{
         Offset[{1.5, 0}, {7., 0.02312686062481301}], 
          Offset[{-1.5, 0}, {7., 0.02312686062481301}]}]}, {
        LineBox[{{8., 0.06533091847878275}, {8., 0.052999911311714054`}}], 
        LineBox[{
         Offset[{1.5, 0}, {8., 0.06533091847878275}], 
          Offset[{-1.5, 0}, {8., 0.06533091847878275}]}], 
        LineBox[{
         Offset[{1.5, 0}, {8., 0.052999911311714054`}], 
          Offset[{-1.5, 0}, {8., 0.052999911311714054`}]}]}, {
        LineBox[{{9., 0.15160873733066926`}, {9., 0.13296158635617072`}}], 
        LineBox[{
         Offset[{1.5, 0}, {9., 0.15160873733066926`}], 
          Offset[{-1.5, 0}, {9., 0.15160873733066926`}]}], 
        LineBox[{
         Offset[{1.5, 0}, {9., 0.13296158635617072`}], 
          Offset[{-1.5, 0}, {9., 
           0.13296158635617072`}]}]}}}, {}}, {}, {}, {}, {}}},
  AspectRatio->NCache[GoldenRatio^(-1), 0.6180339887498948],
  Axes->{True, True},
  AxesLabel->{None, None},
  AxesOrigin->{0.8750000000000001, 0},
  BaseStyle->{FontWeight -> "Bold", FontColor -> GrayLevel[0], FontSize -> 12},
  DisplayFunction->Identity,
  Frame->{{False, False}, {False, False}},
  FrameLabel->{{None, None}, {None, None}},
  FrameTicks->{{Automatic, Automatic}, {Automatic, Automatic}},
  GridLines->{None, None},
  GridLinesStyle->Directive[
    GrayLevel[0.5, 0.4]],
  ImagePadding->All,
  ImageSize->325,
  Method->{"CoordinatesToolOptions" -> {"DisplayFunction" -> ({
        (Identity[#]& )[
         Part[#, 1]], 
        (Identity[#]& )[
         Part[#, 2]]}& ), "CopiedValueFunction" -> ({
        (Identity[#]& )[
         Part[#, 1]], 
        (Identity[#]& )[
         Part[#, 2]]}& )}},
  PlotRange->All,
  PlotRangeClipping->True,
  PlotRangePadding->{{
     Scaled[0.02], 
     Scaled[0.02]}, {
     Scaled[0.02], 
     Scaled[0.05]}},
  Ticks->{{{1, 
      FormBox["1", TraditionalForm]}, {2, 
      FormBox["2", TraditionalForm]}, {3, 
      FormBox["3", TraditionalForm]}, {4, 
      FormBox["4", TraditionalForm]}, {5, 
      FormBox["5", TraditionalForm]}, {6, 
      FormBox["6", TraditionalForm]}, {7, 
      FormBox["7", TraditionalForm]}, {8, 
      FormBox["8", TraditionalForm]}, {9, 
      FormBox["9", TraditionalForm]}}, Automatic}]], "Output",
 CellChangeTimes->{{3.685771114223724*^9, 3.685771143452087*^9}, {
   3.6857712157841673`*^9, 3.685771331361875*^9}, {3.685771363395377*^9, 
   3.685771400607649*^9}, {3.685771473206284*^9, 3.685771556521356*^9}, {
   3.6857717578329353`*^9, 3.685771826020913*^9}, {3.68577186017441*^9, 
   3.685771874303238*^9}, {3.68577191122815*^9, 3.685772061488084*^9}, {
   3.685772143299959*^9, 3.685772155840226*^9}, {3.685779705608603*^9, 
   3.685779726025364*^9}, {3.6857797750115557`*^9, 3.685779809750147*^9}, 
   3.6857802380712223`*^9, {3.6857811418145514`*^9, 3.685781180714869*^9}, 
   3.685781341793276*^9, {3.685781799676993*^9, 3.685781968858201*^9}, 
   3.685782033942382*^9, 3.685782071316127*^9, {3.6857822508954277`*^9, 
   3.685782308204534*^9}, {3.685782365326398*^9, 3.685782426392112*^9}, {
   3.685782459896965*^9, 3.685782482241659*^9}, {3.6857825157689953`*^9, 
   3.685782613030397*^9}, 3.6857826445458183`*^9, {3.685782715807057*^9, 
   3.6857828001851673`*^9}, 3.685785657961029*^9, {3.685785694808086*^9, 
   3.6857857165775146`*^9}, 3.685786089762842*^9, 3.685787682848981*^9, 
   3.685788466027793*^9, 3.685793304340826*^9, 3.685850911976659*^9, 
   3.6858511300809107`*^9, {3.685852084017399*^9, 3.685852105451133*^9}, 
   3.6858522826936073`*^9, 3.685852776915505*^9, 3.685854597982061*^9, 
   3.68585466329004*^9, 3.6858552538114357`*^9, 3.685857062637714*^9, 
   3.685859178131967*^9, {3.685859273298951*^9, 3.685859302264374*^9}, 
   3.685864330481621*^9, 3.6858644162074547`*^9, 3.685866384787839*^9, {
   3.685866851491919*^9, 3.685866875640952*^9}, 3.6858670042404346`*^9, 
   3.6858717342434053`*^9, 3.6859544515794477`*^9, {3.693137123670347*^9, 
   3.6931371279385347`*^9}, 3.693137159047908*^9, 3.693200176783043*^9, 
   3.693301316876176*^9, 3.693302756868046*^9, 3.693323795657283*^9, 
   3.6942550140454817`*^9, 3.694255110860392*^9, {3.696054201808899*^9, 
   3.6960542658146257`*^9}, 3.716027820809894*^9, 3.716027851463294*^9, 
   3.730448811256995*^9, 3.732341444140873*^9, 3.7582780457445993`*^9, 
   3.758279617794278*^9, 3.758280060045519*^9, 3.758280200546682*^9, 
   3.758280649502122*^9, 3.758282900743669*^9, 3.75828302470253*^9, 
   3.758283314576593*^9, 3.758283413897655*^9, 3.758283569178771*^9, 
   3.758283765366413*^9, 3.758539790071199*^9, 3.758614480550776*^9, 
   3.758617290860054*^9, 3.758624149265938*^9, 3.7586245293272038`*^9, 
   3.758625623902163*^9, 3.759564815293262*^9, 3.7595655774134693`*^9, 
   3.762246654266637*^9, {3.765715078182208*^9, 3.765715093283524*^9}, 
   3.767002183619426*^9, 3.775804450487756*^9, 3.775805287930687*^9, 
   3.775971781939229*^9, 3.775972204108368*^9, 3.775994294216257*^9, 
   3.775994566372404*^9},ExpressionUUID->"afd97332-6a6e-4571-89f1-\
08a067df4210"]
}, Closed]],

Cell["R = 33", "Text",
 CellChangeTimes->{{3.6857858926484203`*^9, 3.685785893369276*^9}, 
   3.685786099553249*^9, {3.685954473375073*^9, 3.6859544736776333`*^9}, 
   3.69313686746492*^9, {3.696054275444324*^9, 3.6960542755951014`*^9}, {
   3.696054431830765*^9, 
   3.696054431959283*^9}},ExpressionUUID->"34b86a2d-2313-478a-9046-\
b3b0ad35d8b2"],

Cell[BoxData[{
 RowBox[{
  RowBox[{"datfDNR33h01s05", "=", 
   RowBox[{
    RowBox[{"Import", "[", 
     RowBox[{
     "\"\<SLIM_SFS_F033/SFSTab_R_33_h_0.1_self_0.5_f_1e-04_10b_SLIM.dat\>\"", 
      ",", "\"\<Table\>\""}], "]"}], "[", 
    RowBox[{"[", "1", "]"}], "]"}]}], ";"}], "\[IndentingNewLine]", 
 RowBox[{
  RowBox[{"datfDNR33h01s05CI", "=", 
   RowBox[{
    RowBox[{"Import", "[", 
     RowBox[{
     "\"\<SLIM_SFS_F033/SFSTab_R_33_h_0.1_self_0.5_f_1e-04_10b_SLIM.dat\>\"", 
      ",", "\"\<Table\>\""}], "]"}], "[", 
    RowBox[{"[", "2", "]"}], "]"}]}], ";"}], "\[IndentingNewLine]", 
 RowBox[{
  RowBox[{"datfDNR33h05s05", "=", 
   RowBox[{
    RowBox[{"Import", "[", 
     RowBox[{
     "\"\<SLIM_SFS_F033/SFSTab_R_33_h_0.5_self_0.5_f_1e-04_10b_SLIM.dat\>\"", 
      ",", "\"\<Table\>\""}], "]"}], "[", 
    RowBox[{"[", "1", "]"}], "]"}]}], ";"}], "\[IndentingNewLine]", 
 RowBox[{
  RowBox[{"datfDNR33h05s05CI", "=", 
   RowBox[{
    RowBox[{"Import", "[", 
     RowBox[{
     "\"\<SLIM_SFS_F033/SFSTab_R_33_h_0.5_self_0.5_f_1e-04_10b_SLIM.dat\>\"", 
      ",", "\"\<Table\>\""}], "]"}], "[", 
    RowBox[{"[", "2", "]"}], "]"}]}], ";"}], "\[IndentingNewLine]", 
 RowBox[{
  RowBox[{"datfDNR33h09s05", "=", 
   RowBox[{
    RowBox[{"Import", "[", 
     RowBox[{
     "\"\<SLIM_SFS_F033/SFSTab_R_33_h_0.9_self_0.5_f_1e-04_10b_SLIM.dat\>\"", 
      ",", "\"\<Table\>\""}], "]"}], "[", 
    RowBox[{"[", "1", "]"}], "]"}]}], ";"}], "\[IndentingNewLine]", 
 RowBox[{
  RowBox[{"datfDNR33h09s05CI", "=", 
   RowBox[{
    RowBox[{"Import", "[", 
     RowBox[{
     "\"\<SLIM_SFS_F033/SFSTab_R_33_h_0.9_self_0.5_f_1e-04_10b_SLIM.dat\>\"", 
      ",", "\"\<Table\>\""}], "]"}], "[", 
    RowBox[{"[", "2", "]"}], "]"}]}], ";"}], "\[IndentingNewLine]", 
 RowBox[{
  RowBox[{"datfDNR33h01s05T", "=", 
   RowBox[{"Partition", "[", 
    RowBox[{
     RowBox[{"Riffle", "[", 
      RowBox[{
       RowBox[{"Partition", "[", 
        RowBox[{
         RowBox[{"Riffle", "[", 
          RowBox[{
           RowBox[{"Range", "[", "9", "]"}], ",", "datfDNR33h01s05"}], "]"}], 
         ",", "2"}], "]"}], ",", 
       RowBox[{"Map", "[", 
        RowBox[{"ErrorBar", ",", "datfDNR33h01s05CI"}], "]"}]}], "]"}], ",", 
     "2"}], "]"}]}], ";"}], "\[IndentingNewLine]", 
 RowBox[{
  RowBox[{"datfDNR33h05s05T", "=", 
   RowBox[{"Partition", "[", 
    RowBox[{
     RowBox[{"Riffle", "[", 
      RowBox[{
       RowBox[{"Partition", "[", 
        RowBox[{
         RowBox[{"Riffle", "[", 
          RowBox[{
           RowBox[{"Range", "[", "9", "]"}], ",", "datfDNR33h05s05"}], "]"}], 
         ",", "2"}], "]"}], ",", 
       RowBox[{"Map", "[", 
        RowBox[{"ErrorBar", ",", "datfDNR33h05s05CI"}], "]"}]}], "]"}], ",", 
     "2"}], "]"}]}], ";"}], "\[IndentingNewLine]", 
 RowBox[{
  RowBox[{"datfDNR33h09s05T", "=", 
   RowBox[{"Partition", "[", 
    RowBox[{
     RowBox[{"Riffle", "[", 
      RowBox[{
       RowBox[{"Partition", "[", 
        RowBox[{
         RowBox[{"Riffle", "[", 
          RowBox[{
           RowBox[{"Range", "[", "9", "]"}], ",", "datfDNR33h09s05"}], "]"}], 
         ",", "2"}], "]"}], ",", 
       RowBox[{"Map", "[", 
        RowBox[{"ErrorBar", ",", "datfDNR33h09s05CI"}], "]"}]}], "]"}], ",", 
     "2"}], "]"}]}], ";"}]}], "Input",
 CellChangeTimes->CompressedData["
1:eJwdz00ogwEAh/GZELENsxLJfBalsRohNttoJ3JgQhnRppgDyw5mrakNO3Hi
MNpqYSVpjK20w1LrtTRmuEzKfLw4KB8txfvf4el3frjD6u5ROo1GK6aC9ka3
N1NDimrmX/yQ/9tDwO9pThAaLnmf8Nkd+YIOoyMOObzFjCzKpswpBjxnpbHg
/cgJG5r2dKWQqahogQt1RzJ4NeXvhLbAugKG2UkTUMdwTkL7Q0FhNqVqubIa
6t5dQ5BQlSigxKQ8h5+9Z2EY0ZKP0LApfYJV9TJODqUi6kn46N4rgrwXLxdm
nx6Xw66MaBN0vrnEMHW+Wwqtfd5+yMiZVcGKP64ahrR6M7wIzlpgww2RsPh3
YgXqXRcbcLeMQ2dTBqX+ZKhZM5fA0M4qD5qcZCsM8DvE8Jo59yDAl7A2Bgck
lpkxyvaoRwd/Pjy2fCMpEipTt2C9YDxl20x9dx4mZOdq0yHBaGVBn7stDwb2
U/KhUXkrvwuSombHQR+0xuJbctqraNC35IT/wVXxpA==
  
  "],ExpressionUUID->"e123651a-f389-46ac-bd82-886bbbd2ce8b"],

Cell[CellGroupData[{

Cell[BoxData[
 RowBox[{"p1R33s05", "=", 
  RowBox[{"ListPlot", "[", 
   RowBox[{
    RowBox[{"{", 
     RowBox[{
      RowBox[{"Table", "[", 
       RowBox[{
        RowBox[{"{", 
         RowBox[{"l", ",", 
          RowBox[{"PLNH2", "[", 
           RowBox[{
           "5000", ",", "0.05", ",", "0.1", ",", "0.5", ",", "33", ",", "10", 
            ",", "l", ",", 
            RowBox[{"Boostp0", "[", 
             RowBox[{"5000", ",", "0.05", ",", "0.1", ",", "0.5"}], "]"}], 
            ",", 
            FractionBox["4", 
             RowBox[{"1", "+", 
              FractionBox["0.5", 
               RowBox[{"2", "-", "0.5"}]]}]]}], "]"}]}], "}"}], ",", 
        RowBox[{"{", 
         RowBox[{"l", ",", "1", ",", "9"}], "}"}]}], "]"}], ",", 
      RowBox[{"Table", "[", 
       RowBox[{
        RowBox[{"{", 
         RowBox[{"l", ",", 
          RowBox[{"PLNH2", "[", 
           RowBox[{
           "5000", ",", "0.05", ",", "0.5", ",", "0.5", ",", "33", ",", "10", 
            ",", "l", ",", 
            RowBox[{"Boostp0", "[", 
             RowBox[{"5000", ",", "0.05", ",", "0.5", ",", "0.5"}], "]"}], 
            ",", 
            FractionBox["4", 
             RowBox[{"1", "+", 
              FractionBox["0.5", 
               RowBox[{"2", "-", "0.5"}]]}]]}], "]"}]}], "}"}], ",", 
        RowBox[{"{", 
         RowBox[{"l", ",", "1", ",", "9"}], "}"}]}], "]"}], ",", 
      RowBox[{"Table", "[", 
       RowBox[{
        RowBox[{"{", 
         RowBox[{"l", ",", 
          RowBox[{"PLNH2", "[", 
           RowBox[{
           "5000", ",", "0.05", ",", "0.9", ",", "0.5", ",", "33", ",", "10", 
            ",", "l", ",", 
            RowBox[{"Boostp0", "[", 
             RowBox[{"5000", ",", "0.05", ",", "0.9", ",", "0.5"}], "]"}], 
            ",", 
            FractionBox["4", 
             RowBox[{"1", "+", 
              FractionBox["0.5", 
               RowBox[{"2", "-", "0.5"}]]}]]}], "]"}]}], "}"}], ",", 
        RowBox[{"{", 
         RowBox[{"l", ",", "1", ",", "9"}], "}"}]}], "]"}], ",", 
      RowBox[{"Table", "[", 
       RowBox[{
        RowBox[{"{", 
         RowBox[{"l", ",", 
          RowBox[{"PrJ", "[", 
           RowBox[{"l", ",", "10"}], "]"}]}], "}"}], ",", 
        RowBox[{"{", 
         RowBox[{"l", ",", "1", ",", "9"}], "}"}]}], "]"}]}], "}"}], ",", 
    RowBox[{"PlotRange", "\[Rule]", "All"}], ",", 
    RowBox[{"PlotStyle", "\[Rule]", 
     RowBox[{"{", 
      RowBox[{"Red", ",", "Black", ",", "Blue", ",", 
       RowBox[{"{", 
        RowBox[{"Gray", ",", "Dashed"}], "}"}]}], "}"}]}], ",", 
    RowBox[{"Joined", "\[Rule]", "True"}]}], "]"}]}]], "Input",
 CellChangeTimes->{{3.68587175124113*^9, 3.685871765334844*^9}, {
   3.685954557428048*^9, 3.685954595196261*^9}, {3.693137232221797*^9, 
   3.693137263309297*^9}, {3.694255025348363*^9, 3.694255038645647*^9}, {
   3.694255072040724*^9, 3.694255082181312*^9}, 3.69605431791225*^9, 
   3.696054444072998*^9, {3.696054486550981*^9, 3.6960545105509863`*^9}, {
   3.716022989330748*^9, 3.7160229980495996`*^9}, {3.7582780339444323`*^9, 
   3.758278033954887*^9}, {3.758614490399309*^9, 3.75861450750944*^9}, {
   3.758617093443536*^9, 3.75861709345862*^9}, {3.7586255580413713`*^9, 
   3.758625558050455*^9}, {3.765714959137844*^9, 
   3.765714965681542*^9}},ExpressionUUID->"a4ed9e80-3e93-45da-9fe8-\
44fd6a033c60"],

Cell[BoxData[
 GraphicsBox[{{}, {{}, {}, 
    {RGBColor[1, 0, 0], PointSize[0.012833333333333334`], AbsoluteThickness[
     1.6], LineBox[{{1., 0.3762587451487819}, {2., 0.1367393646836357}, {3., 
      0.06724468366901598}, {4., 0.04353944204526755}, {5., 
      0.04306299220255912}, {6., 0.056587884218614076`}, {7., 
      0.07583430197206602}, {8., 0.09355666211109685}, {9., 
      0.10717592394896266`}}]}, 
    {GrayLevel[0], PointSize[0.012833333333333334`], AbsoluteThickness[1.6], 
     LineBox[{{1., 0.4008774727591874}, {2., 0.12430604083047515`}, {3., 
      0.05070721535554547}, {4., 0.02681976256564978}, {5., 
      0.026405718251464264`}, {6., 0.042909064526442935`}, {7., 
      0.072780731588415}, {8., 0.10927989246675578`}, {9., 
      0.1459141016560642}}]}, 
    {RGBColor[0, 0, 1], PointSize[0.012833333333333334`], AbsoluteThickness[
     1.6], LineBox[{{1., 0.4205245644758474}, {2., 0.11430788837105779`}, {3.,
       0.04116120682133325}, {4., 0.018980115404321495`}, {5., 
      0.01823527565086909}, {6., 0.033635667744771225`}, {7., 
      0.06640758038452772}, {8., 0.11445840481115388`}, {9., 
      0.17228929633611825`}}]}, 
    {GrayLevel[0.5], PointSize[0.012833333333333334`], AbsoluteThickness[1.6],
      Dashing[{Small, Small}], 
     LineBox[{{1., 0.3534857623790153}, {2., 0.17674288118950765`}, {3., 
      0.11782858745967176`}, {4., 0.08837144059475383}, {5., 
      0.07069715247580306}, {6., 0.05891429372983588}, {7., 
      0.05049796605414504}, {8., 0.04418572029737691}, {9., 
      0.039276195819890586`}}]}}, {}, {}, {}, {}},
  AspectRatio->NCache[GoldenRatio^(-1), 0.6180339887498948],
  Axes->{True, True},
  AxesLabel->{None, None},
  AxesOrigin->{0.8750000000000001, 0},
  DisplayFunction->Identity,
  Frame->{{False, False}, {False, False}},
  FrameLabel->{{None, None}, {None, None}},
  FrameTicks->{{Automatic, Automatic}, {Automatic, Automatic}},
  GridLines->{None, None},
  GridLinesStyle->Directive[
    GrayLevel[0.5, 0.4]],
  ImagePadding->All,
  Method->{"CoordinatesToolOptions" -> {"DisplayFunction" -> ({
        (Identity[#]& )[
         Part[#, 1]], 
        (Identity[#]& )[
         Part[#, 2]]}& ), "CopiedValueFunction" -> ({
        (Identity[#]& )[
         Part[#, 1]], 
        (Identity[#]& )[
         Part[#, 2]]}& )}},
  PlotRange->{{1., 9.}, {0, 0.4205245644758474}},
  PlotRangeClipping->True,
  PlotRangePadding->{{
     Scaled[0.02], 
     Scaled[0.02]}, {
     Scaled[0.02], 
     Scaled[0.05]}},
  Ticks->{Automatic, Automatic}]], "Output",
 CellChangeTimes->{
  3.685871766655929*^9, 3.6859545967913218`*^9, {3.6931372428766403`*^9, 
   3.693137269380484*^9}, 3.693200192520467*^9, 3.6933013227438183`*^9, 
   3.694255044166154*^9, 3.694255088367054*^9, {3.6960544965981627`*^9, 
   3.696054511349753*^9}, 3.7160229989207*^9, 3.7323414564207163`*^9, 
   3.7582780507444*^9, 3.758282901136764*^9, 3.758283025137315*^9, 
   3.758283315001965*^9, 3.75828341427181*^9, 3.758283569554949*^9, 
   3.7582837657458773`*^9, 3.758539790488716*^9, 3.7586145107088842`*^9, 
   3.7586172937855186`*^9, 3.758624152107841*^9, 3.75862453227838*^9, 
   3.7586256267239923`*^9, 3.7595648185375357`*^9, 3.759565580239002*^9, 
   3.762246657123859*^9, 3.765715096489583*^9, 3.7670021871551533`*^9, 
   3.775804467744648*^9, 3.775805290575035*^9, 3.775971784606481*^9, 
   3.775972206820366*^9, 3.7759942969063263`*^9, 
   3.775994569115827*^9},ExpressionUUID->"824542d7-5296-4fdf-ae00-\
c98a34e75871"]
}, Closed]],

Cell[CellGroupData[{

Cell[BoxData[
 RowBox[{"p2R33s05", "=", 
  RowBox[{"ErrorListPlot", "[", 
   RowBox[{
    RowBox[{"{", 
     RowBox[{
     "datfDNR33h01s05T", ",", "datfDNR33h05s05T", ",", "datfDNR33h09s05T"}], 
     "}"}], ",", 
    RowBox[{"PlotRange", "\[Rule]", "All"}], ",", 
    RowBox[{"PlotStyle", "\[Rule]", 
     RowBox[{"{", 
      RowBox[{
       RowBox[{"{", 
        RowBox[{"Red", ",", 
         RowBox[{"PointSize", "[", "0.02", "]"}]}], "}"}], ",", 
       RowBox[{"{", 
        RowBox[{"Black", ",", 
         RowBox[{"PointSize", "[", "0.02", "]"}]}], "}"}], ",", 
       RowBox[{"{", 
        RowBox[{"Blue", ",", 
         RowBox[{"PointSize", "[", "0.02", "]"}]}], "}"}]}], "}"}]}]}], 
   "]"}]}]], "Input",
 CellChangeTimes->{{3.685771006758107*^9, 3.685771069431809*^9}, 
   3.6857711239279337`*^9, {3.685781190897668*^9, 3.685781192467345*^9}, 
   3.685781339677002*^9, {3.6857817834518433`*^9, 3.6857817900761223`*^9}, {
   3.6857860625811872`*^9, 3.6857860863387423`*^9}, {3.685786163808024*^9, 
   3.685786167215951*^9}, {3.685787692139698*^9, 3.685787692667735*^9}, {
   3.6859546106975737`*^9, 3.6859546166362057`*^9}, 3.693137267791024*^9, {
   3.6960543180577497`*^9, 3.696054318430818*^9}, {3.6960544442126226`*^9, 
   3.696054444969853*^9}},ExpressionUUID->"a12aa57f-89b0-4f41-b29f-\
e8b3bacd0d3a"],

Cell[BoxData[
 GraphicsBox[{{}, {{}, 
    {RGBColor[1, 0, 0], PointSize[0.02], AbsoluteThickness[1.6], 
     PointBox[{{1., 0.381453655231024}, {2., 0.151139518252456}, {3., 
      0.0859137371995272}, {4., 0.0445995179558276}, {5., 
      0.0382396059225328}, {6., 0.0454146566288666}, {7., 
      0.0603783720697825}, {8., 0.0744781664491913}, {9., 
      0.118382770290792}}], {{
       LineBox[{{1., 0.3908961345968469}, {1., 0.37201117586520105`}}], 
       LineBox[{
        Offset[{1.5, 0}, {1., 0.3908961345968469}], 
         Offset[{-1.5, 0}, {1., 0.3908961345968469}]}], 
       LineBox[{
        Offset[{1.5, 0}, {1., 0.37201117586520105`}], 
         Offset[{-1.5, 0}, {1., 0.37201117586520105`}]}]}, {
       LineBox[{{2., 0.15837118270518163`}, {2., 0.14390785379973037`}}], 
       LineBox[{
        Offset[{1.5, 0}, {2., 0.15837118270518163`}], 
         Offset[{-1.5, 0}, {2., 0.15837118270518163`}]}], 
       LineBox[{
        Offset[{1.5, 0}, {2., 0.14390785379973037`}], 
         Offset[{-1.5, 0}, {2., 0.14390785379973037`}]}]}, {
       LineBox[{{3., 0.09151560834800726}, {3., 0.08031186605104715}}], 
       LineBox[{
        Offset[{1.5, 0}, {3., 0.09151560834800726}], 
         Offset[{-1.5, 0}, {3., 0.09151560834800726}]}], 
       LineBox[{
        Offset[{1.5, 0}, {3., 0.08031186605104715}], 
         Offset[{-1.5, 0}, {3., 0.08031186605104715}]}]}, {
       LineBox[{{4., 0.048279952294034936`}, {4., 0.04091908361762027}}], 
       LineBox[{
        Offset[{1.5, 0}, {4., 0.048279952294034936`}], 
         Offset[{-1.5, 0}, {4., 0.048279952294034936`}]}], 
       LineBox[{
        Offset[{1.5, 0}, {4., 0.04091908361762027}], 
         Offset[{-1.5, 0}, {4., 0.04091908361762027}]}]}, {
       LineBox[{{5., 0.04211805747110153}, {5., 0.03436115437396407}}], 
       LineBox[{
        Offset[{1.5, 0}, {5., 0.04211805747110153}], 
         Offset[{-1.5, 0}, {5., 0.04211805747110153}]}], 
       LineBox[{
        Offset[{1.5, 0}, {5., 0.03436115437396407}], 
         Offset[{-1.5, 0}, {5., 0.03436115437396407}]}]}, {
       LineBox[{{6., 0.049229788052596674`}, {6., 0.04159952520513653}}], 
       LineBox[{
        Offset[{1.5, 0}, {6., 0.049229788052596674`}], 
         Offset[{-1.5, 0}, {6., 0.049229788052596674`}]}], 
       LineBox[{
        Offset[{1.5, 0}, {6., 0.04159952520513653}], 
         Offset[{-1.5, 0}, {6., 0.04159952520513653}]}]}, {
       LineBox[{{7., 0.06449747418226258}, {7., 0.05625926995730242}}], 
       LineBox[{
        Offset[{1.5, 0}, {7., 0.06449747418226258}], 
         Offset[{-1.5, 0}, {7., 0.06449747418226258}]}], 
       LineBox[{
        Offset[{1.5, 0}, {7., 0.05625926995730242}], 
         Offset[{-1.5, 0}, {7., 0.05625926995730242}]}]}, {
       LineBox[{{8., 0.07910212054417447}, {8., 0.06985421235420812}}], 
       LineBox[{
        Offset[{1.5, 0}, {8., 0.07910212054417447}], 
         Offset[{-1.5, 0}, {8., 0.07910212054417447}]}], 
       LineBox[{
        Offset[{1.5, 0}, {8., 0.06985421235420812}], 
         Offset[{-1.5, 0}, {8., 0.06985421235420812}]}]}, {
       LineBox[{{9., 0.12474316474116265`}, {9., 0.11202237584042135`}}], 
       LineBox[{
        Offset[{1.5, 0}, {9., 0.12474316474116265`}], 
         Offset[{-1.5, 0}, {9., 0.12474316474116265`}]}], 
       LineBox[{
        Offset[{1.5, 0}, {9., 0.11202237584042135`}], 
         Offset[{-1.5, 0}, {9., 0.11202237584042135`}]}]}}}, 
    {GrayLevel[0], PointSize[0.02], AbsoluteThickness[1.6], 
     PointBox[{{1., 0.384473944237454}, {2., 0.129647070103204}, {3., 
      0.0639479920962161}, {4., 0.0387718752815113}, {5., 
      0.0270214112558866}, {6., 0.0370538960207054}, {7., 
      0.0587284476415664}, {8., 0.0892040086475784}, {9., 
      0.171151354715878}}], {{
       LineBox[{{1., 0.3942252815736309}, {1., 0.3747226069012771}}], 
       LineBox[{
        Offset[{1.5, 0}, {1., 0.3942252815736309}], 
         Offset[{-1.5, 0}, {1., 0.3942252815736309}]}], 
       LineBox[{
        Offset[{1.5, 0}, {1., 0.3747226069012771}], 
         Offset[{-1.5, 0}, {1., 0.3747226069012771}]}]}, {
       LineBox[{{2., 0.1362945444475013}, {2., 0.1229995957589067}}], 
       LineBox[{
        Offset[{1.5, 0}, {2., 0.1362945444475013}], 
         Offset[{-1.5, 0}, {2., 0.1362945444475013}]}], 
       LineBox[{
        Offset[{1.5, 0}, {2., 0.1229995957589067}], 
         Offset[{-1.5, 0}, {2., 0.1229995957589067}]}]}, {
       LineBox[{{3., 0.0685588987914194}, {3., 0.05933708540101281}}], 
       LineBox[{
        Offset[{1.5, 0}, {3., 0.0685588987914194}], 
         Offset[{-1.5, 0}, {3., 0.0685588987914194}]}], 
       LineBox[{
        Offset[{1.5, 0}, {3., 0.05933708540101281}], 
         Offset[{-1.5, 0}, {3., 0.05933708540101281}]}]}, {
       LineBox[{{4., 0.04281272843456914}, {4., 0.034731022128453456`}}], 
       LineBox[{
        Offset[{1.5, 0}, {4., 0.04281272843456914}], 
         Offset[{-1.5, 0}, {4., 0.04281272843456914}]}], 
       LineBox[{
        Offset[{1.5, 0}, {4., 0.034731022128453456`}], 
         Offset[{-1.5, 0}, {4., 0.034731022128453456`}]}]}, {
       LineBox[{{5., 0.030338447015355718`}, {5., 0.02370437549641748}}], 
       LineBox[{
        Offset[{1.5, 0}, {5., 0.030338447015355718`}], 
         Offset[{-1.5, 0}, {5., 0.030338447015355718`}]}], 
       LineBox[{
        Offset[{1.5, 0}, {5., 0.02370437549641748}], 
         Offset[{-1.5, 0}, {5., 0.02370437549641748}]}]}, {
       LineBox[{{6., 0.04066681427172188}, {6., 0.03344097776968892}}], 
       LineBox[{
        Offset[{1.5, 0}, {6., 0.04066681427172188}], 
         Offset[{-1.5, 0}, {6., 0.04066681427172188}]}], 
       LineBox[{
        Offset[{1.5, 0}, {6., 0.03344097776968892}], 
         Offset[{-1.5, 0}, {6., 0.03344097776968892}]}]}, {
       LineBox[{{7., 0.0633498033929382}, {7., 0.0541070918901946}}], 
       LineBox[{
        Offset[{1.5, 0}, {7., 0.0633498033929382}], 
         Offset[{-1.5, 0}, {7., 0.0633498033929382}]}], 
       LineBox[{
        Offset[{1.5, 0}, {7., 0.0541070918901946}], 
         Offset[{-1.5, 0}, {7., 0.0541070918901946}]}]}, {
       LineBox[{{8., 0.09487816197225568}, {8., 0.08352985532290111}}], 
       LineBox[{
        Offset[{1.5, 0}, {8., 0.09487816197225568}], 
         Offset[{-1.5, 0}, {8., 0.09487816197225568}]}], 
       LineBox[{
        Offset[{1.5, 0}, {8., 0.08352985532290111}], 
         Offset[{-1.5, 0}, {8., 0.08352985532290111}]}]}, {
       LineBox[{{9., 0.17932623367291195`}, {9., 0.16297647575884405`}}], 
       LineBox[{
        Offset[{1.5, 0}, {9., 0.17932623367291195`}], 
         Offset[{-1.5, 0}, {9., 0.17932623367291195`}]}], 
       LineBox[{
        Offset[{1.5, 0}, {9., 0.16297647575884405`}], 
         Offset[{-1.5, 0}, {9., 0.16297647575884405`}]}]}}}, 
    {RGBColor[0, 0, 1], PointSize[0.02], AbsoluteThickness[1.6], 
     PointBox[{{1., 0.445926362851042}, {2., 0.130640179880672}, {3., 
      0.0481650804373088}, {4., 0.032072351968071}, {5., 
      0.0287315654220155}, {6., 0.0457176772489616}, {7., 
      0.0468053778152571}, {8., 0.0775711913012552}, {9., 
      0.144370213075417}}], {{
       LineBox[{{1., 0.45643156990423206`}, {1., 0.4354211557978519}}], 
       LineBox[{
        Offset[{1.5, 0}, {1., 0.45643156990423206`}], 
         Offset[{-1.5, 0}, {1., 0.45643156990423206`}]}], 
       LineBox[{
        Offset[{1.5, 0}, {1., 0.4354211557978519}], 
         Offset[{-1.5, 0}, {1., 0.4354211557978519}]}]}, {
       LineBox[{{2., 0.1374599767846752}, {2., 0.12382038297666881`}}], 
       LineBox[{
        Offset[{1.5, 0}, {2., 0.1374599767846752}], 
         Offset[{-1.5, 0}, {2., 0.1374599767846752}]}], 
       LineBox[{
        Offset[{1.5, 0}, {2., 0.12382038297666881`}], 
         Offset[{-1.5, 0}, {2., 0.12382038297666881`}]}]}, {
       LineBox[{{3., 0.05247538574265586}, {3., 0.04385477513196174}}], 
       LineBox[{
        Offset[{1.5, 0}, {3., 0.05247538574265586}], 
         Offset[{-1.5, 0}, {3., 0.05247538574265586}]}], 
       LineBox[{
        Offset[{1.5, 0}, {3., 0.04385477513196174}], 
         Offset[{-1.5, 0}, {3., 0.04385477513196174}]}]}, {
       LineBox[{{4., 0.035799491316000985`}, {4., 0.028345212620141006`}}], 
       LineBox[{
        Offset[{1.5, 0}, {4., 0.035799491316000985`}], 
         Offset[{-1.5, 0}, {4., 0.035799491316000985`}]}], 
       LineBox[{
        Offset[{1.5, 0}, {4., 0.028345212620141006`}], 
         Offset[{-1.5, 0}, {4., 0.028345212620141006`}]}]}, {
       LineBox[{{5., 0.032142414951512946`}, {5., 0.02532071589251805}}], 
       LineBox[{
        Offset[{1.5, 0}, {5., 0.032142414951512946`}], 
         Offset[{-1.5, 0}, {5., 0.032142414951512946`}]}], 
       LineBox[{
        Offset[{1.5, 0}, {5., 0.02532071589251805}], 
         Offset[{-1.5, 0}, {5., 0.02532071589251805}]}]}, {
       LineBox[{{6., 0.0497477056341657}, {6., 0.0416876488637575}}], 
       LineBox[{
        Offset[{1.5, 0}, {6., 0.0497477056341657}], 
         Offset[{-1.5, 0}, {6., 0.0497477056341657}]}], 
       LineBox[{
        Offset[{1.5, 0}, {6., 0.0416876488637575}], 
         Offset[{-1.5, 0}, {6., 0.0416876488637575}]}]}, {
       LineBox[{{7., 0.05071296738066315}, {7., 0.04289778824985105}}], 
       LineBox[{
        Offset[{1.5, 0}, {7., 0.05071296738066315}], 
         Offset[{-1.5, 0}, {7., 0.05071296738066315}]}], 
       LineBox[{
        Offset[{1.5, 0}, {7., 0.04289778824985105}], 
         Offset[{-1.5, 0}, {7., 0.04289778824985105}]}]}, {
       LineBox[{{8., 0.0827437577617668}, {8., 0.0723986248407436}}], 
       LineBox[{
        Offset[{1.5, 0}, {8., 0.0827437577617668}], 
         Offset[{-1.5, 0}, {8., 0.0827437577617668}]}], 
       LineBox[{
        Offset[{1.5, 0}, {8., 0.0723986248407436}], 
         Offset[{-1.5, 0}, {8., 0.0723986248407436}]}]}, {
       LineBox[{{9., 0.15171617551392452`}, {9., 0.13702425063690948`}}], 
       LineBox[{
        Offset[{1.5, 0}, {9., 0.15171617551392452`}], 
         Offset[{-1.5, 0}, {9., 0.15171617551392452`}]}], 
       LineBox[{
        Offset[{1.5, 0}, {9., 0.13702425063690948`}], 
         Offset[{-1.5, 0}, {9., 
          0.13702425063690948`}]}]}}}, {}}, {}, {}, {}, {}},
  AspectRatio->NCache[GoldenRatio^(-1), 0.6180339887498948],
  Axes->{True, True},
  AxesLabel->{None, None},
  AxesOrigin->{0.8750000000000001, 0},
  DisplayFunction->Identity,
  Frame->{{False, False}, {False, False}},
  FrameLabel->{{None, None}, {None, None}},
  FrameTicks->{{Automatic, Automatic}, {Automatic, Automatic}},
  GridLines->{None, None},
  GridLinesStyle->Directive[
    GrayLevel[0.5, 0.4]],
  ImagePadding->All,
  Method->{"CoordinatesToolOptions" -> {"DisplayFunction" -> ({
        (Identity[#]& )[
         Part[#, 1]], 
        (Identity[#]& )[
         Part[#, 2]]}& ), "CopiedValueFunction" -> ({
        (Identity[#]& )[
         Part[#, 1]], 
        (Identity[#]& )[
         Part[#, 2]]}& )}},
  PlotRange->{{1., 9.}, {0, 0.445926362851042}},
  PlotRangeClipping->True,
  PlotRangePadding->{{
     Scaled[0.02], 
     Scaled[0.02]}, {
     Scaled[0.02], 
     Scaled[0.05]}},
  Ticks->{Automatic, Automatic}]], "Output",
 CellChangeTimes->{{3.685771040956943*^9, 3.685771069710923*^9}, {
   3.6857711076934013`*^9, 3.685771124463974*^9}, {3.6857712044012413`*^9, 
   3.6857713295879507`*^9}, {3.685771361717443*^9, 3.6857713990479383`*^9}, {
   3.685771471507311*^9, 3.685771554831333*^9}, {3.685771755813384*^9, 
   3.685771824455264*^9}, {3.685771858481236*^9, 3.68577187299218*^9}, {
   3.685771909755128*^9, 3.685772059977869*^9}, {3.685772141618228*^9, 
   3.685772154406698*^9}, {3.685779696628311*^9, 3.685779724460505*^9}, {
   3.685779770744762*^9, 3.6857798083086433`*^9}, 3.685780236534096*^9, {
   3.6857811397060328`*^9, 3.685781179174035*^9}, {3.6857813227250643`*^9, 
   3.685781340107769*^9}, {3.685781790731824*^9, 3.685781967388298*^9}, 
   3.685782031557273*^9, 3.6857820693903027`*^9, {3.6857822485582333`*^9, 
   3.685782306826804*^9}, {3.685782363278473*^9, 3.6857824249241943`*^9}, {
   3.685782458239756*^9, 3.685782611529743*^9}, 3.68578264285378*^9, {
   3.685782713813113*^9, 3.685782798385014*^9}, 3.685785656173085*^9, {
   3.685785693434853*^9, 3.685785714843308*^9}, 3.685786086945458*^9, 
   3.6857861690038023`*^9, 3.685787698765852*^9, 3.685787775991501*^9, 
   3.685788493750072*^9, 3.685793334876834*^9, 3.685850926529849*^9, 
   3.6858511587380753`*^9, {3.685852143878149*^9, 3.685852158976275*^9}, 
   3.6858523180898848`*^9, 3.6858528280213423`*^9, 3.685854690313389*^9, 
   3.685855316435157*^9, 3.68585708171671*^9, 3.685859197483309*^9, 
   3.685859312581197*^9, 3.685864443314245*^9, 3.6858663916832237`*^9, 
   3.6858670294096413`*^9, 3.685871769396082*^9, 3.6859546171551657`*^9, {
   3.6931372516231956`*^9, 3.6931372710467243`*^9}, 3.693200194784862*^9, 
   3.693301324911975*^9, 3.6942550468234177`*^9, {3.696054499051689*^9, 
   3.696054514962775*^9}, 3.716023000495088*^9, 3.732341458901318*^9, 
   3.758278059269126*^9, 3.758282901217843*^9, 3.758283025262389*^9, 
   3.758283315101362*^9, 3.7582834143299007`*^9, 3.758283569613504*^9, 
   3.758283765838203*^9, 3.7585397906599073`*^9, 3.75861451318036*^9, 
   3.758617293880574*^9, 3.7586241522091713`*^9, 3.758624532480362*^9, 
   3.758625626855846*^9, 3.759564818641656*^9, 3.75956558041798*^9, 
   3.7622466572462177`*^9, 3.765715096621005*^9, 3.767002187234041*^9, 
   3.7758044708796587`*^9, 3.7758052906642017`*^9, 3.775971784666011*^9, 
   3.775972207117269*^9, 3.7759942972177353`*^9, 
   3.775994569376899*^9},ExpressionUUID->"c0bc076d-0445-49d9-b328-\
b457909759bd"]
}, Closed]],

Cell[CellGroupData[{

Cell[BoxData[
 RowBox[{"p3R33s05", "=", 
  RowBox[{"Show", "[", 
   RowBox[{"p1R33s05", ",", "p2R33s05", ",", 
    RowBox[{"PlotRange", "\[Rule]", "All"}]}], "]"}]}]], "Input",
 CellChangeTimes->{{3.68577110976342*^9, 3.6857711431595287`*^9}, {
  3.6857876973205643`*^9, 3.685787710312664*^9}, {3.685954623560755*^9, 
  3.685954629457499*^9}, {3.685954977967334*^9, 3.685954978652816*^9}, {
  3.6931372551803837`*^9, 3.693137257291709*^9}, {3.693200202218918*^9, 
  3.693200205386978*^9}, {3.696054318536085*^9, 3.696054318902133*^9}, {
  3.696054445467299*^9, 
  3.6960544457155437`*^9}},ExpressionUUID->"49af728d-fde4-4eb9-b7ff-\
7d8fbca2c49c"],

Cell[BoxData[
 GraphicsBox[{{{}, {{}, {}, 
     {RGBColor[1, 0, 0], PointSize[0.012833333333333334`], AbsoluteThickness[
      1.6], LineBox[{{1., 0.3762587451487819}, {2., 0.1367393646836357}, {3., 
       0.06724468366901598}, {4., 0.04353944204526755}, {5., 
       0.04306299220255912}, {6., 0.056587884218614076`}, {7., 
       0.07583430197206602}, {8., 0.09355666211109685}, {9., 
       0.10717592394896266`}}]}, 
     {GrayLevel[0], PointSize[0.012833333333333334`], AbsoluteThickness[1.6], 
      LineBox[{{1., 0.4008774727591874}, {2., 0.12430604083047515`}, {3., 
       0.05070721535554547}, {4., 0.02681976256564978}, {5., 
       0.026405718251464264`}, {6., 0.042909064526442935`}, {7., 
       0.072780731588415}, {8., 0.10927989246675578`}, {9., 
       0.1459141016560642}}]}, 
     {RGBColor[0, 0, 1], PointSize[0.012833333333333334`], AbsoluteThickness[
      1.6], LineBox[{{1., 0.4205245644758474}, {2., 0.11430788837105779`}, {
       3., 0.04116120682133325}, {4., 0.018980115404321495`}, {5., 
       0.01823527565086909}, {6., 0.033635667744771225`}, {7., 
       0.06640758038452772}, {8., 0.11445840481115388`}, {9., 
       0.17228929633611825`}}]}, 
     {GrayLevel[0.5], PointSize[0.012833333333333334`], AbsoluteThickness[
      1.6], Dashing[{Small, Small}], 
      LineBox[{{1., 0.3534857623790153}, {2., 0.17674288118950765`}, {3., 
       0.11782858745967176`}, {4., 0.08837144059475383}, {5., 
       0.07069715247580306}, {6., 0.05891429372983588}, {7., 
       0.05049796605414504}, {8., 0.04418572029737691}, {9., 
       0.039276195819890586`}}]}}, {}, {}, {}, {}}, {{}, {{}, 
     {RGBColor[1, 0, 0], PointSize[0.02], AbsoluteThickness[1.6], 
      PointBox[{{1., 0.381453655231024}, {2., 0.151139518252456}, {3., 
       0.0859137371995272}, {4., 0.0445995179558276}, {5., 
       0.0382396059225328}, {6., 0.0454146566288666}, {7., 
       0.0603783720697825}, {8., 0.0744781664491913}, {9., 
       0.118382770290792}}], {{
        LineBox[{{1., 0.3908961345968469}, {1., 0.37201117586520105`}}], 
        LineBox[{
         Offset[{1.5, 0}, {1., 0.3908961345968469}], 
          Offset[{-1.5, 0}, {1., 0.3908961345968469}]}], 
        LineBox[{
         Offset[{1.5, 0}, {1., 0.37201117586520105`}], 
          Offset[{-1.5, 0}, {1., 0.37201117586520105`}]}]}, {
        LineBox[{{2., 0.15837118270518163`}, {2., 0.14390785379973037`}}], 
        LineBox[{
         Offset[{1.5, 0}, {2., 0.15837118270518163`}], 
          Offset[{-1.5, 0}, {2., 0.15837118270518163`}]}], 
        LineBox[{
         Offset[{1.5, 0}, {2., 0.14390785379973037`}], 
          Offset[{-1.5, 0}, {2., 0.14390785379973037`}]}]}, {
        LineBox[{{3., 0.09151560834800726}, {3., 0.08031186605104715}}], 
        LineBox[{
         Offset[{1.5, 0}, {3., 0.09151560834800726}], 
          Offset[{-1.5, 0}, {3., 0.09151560834800726}]}], 
        LineBox[{
         Offset[{1.5, 0}, {3., 0.08031186605104715}], 
          Offset[{-1.5, 0}, {3., 0.08031186605104715}]}]}, {
        LineBox[{{4., 0.048279952294034936`}, {4., 0.04091908361762027}}], 
        LineBox[{
         Offset[{1.5, 0}, {4., 0.048279952294034936`}], 
          Offset[{-1.5, 0}, {4., 0.048279952294034936`}]}], 
        LineBox[{
         Offset[{1.5, 0}, {4., 0.04091908361762027}], 
          Offset[{-1.5, 0}, {4., 0.04091908361762027}]}]}, {
        LineBox[{{5., 0.04211805747110153}, {5., 0.03436115437396407}}], 
        LineBox[{
         Offset[{1.5, 0}, {5., 0.04211805747110153}], 
          Offset[{-1.5, 0}, {5., 0.04211805747110153}]}], 
        LineBox[{
         Offset[{1.5, 0}, {5., 0.03436115437396407}], 
          Offset[{-1.5, 0}, {5., 0.03436115437396407}]}]}, {
        LineBox[{{6., 0.049229788052596674`}, {6., 0.04159952520513653}}], 
        LineBox[{
         Offset[{1.5, 0}, {6., 0.049229788052596674`}], 
          Offset[{-1.5, 0}, {6., 0.049229788052596674`}]}], 
        LineBox[{
         Offset[{1.5, 0}, {6., 0.04159952520513653}], 
          Offset[{-1.5, 0}, {6., 0.04159952520513653}]}]}, {
        LineBox[{{7., 0.06449747418226258}, {7., 0.05625926995730242}}], 
        LineBox[{
         Offset[{1.5, 0}, {7., 0.06449747418226258}], 
          Offset[{-1.5, 0}, {7., 0.06449747418226258}]}], 
        LineBox[{
         Offset[{1.5, 0}, {7., 0.05625926995730242}], 
          Offset[{-1.5, 0}, {7., 0.05625926995730242}]}]}, {
        LineBox[{{8., 0.07910212054417447}, {8., 0.06985421235420812}}], 
        LineBox[{
         Offset[{1.5, 0}, {8., 0.07910212054417447}], 
          Offset[{-1.5, 0}, {8., 0.07910212054417447}]}], 
        LineBox[{
         Offset[{1.5, 0}, {8., 0.06985421235420812}], 
          Offset[{-1.5, 0}, {8., 0.06985421235420812}]}]}, {
        LineBox[{{9., 0.12474316474116265`}, {9., 0.11202237584042135`}}], 
        LineBox[{
         Offset[{1.5, 0}, {9., 0.12474316474116265`}], 
          Offset[{-1.5, 0}, {9., 0.12474316474116265`}]}], 
        LineBox[{
         Offset[{1.5, 0}, {9., 0.11202237584042135`}], 
          Offset[{-1.5, 0}, {9., 0.11202237584042135`}]}]}}}, 
     {GrayLevel[0], PointSize[0.02], AbsoluteThickness[1.6], 
      PointBox[{{1., 0.384473944237454}, {2., 0.129647070103204}, {3., 
       0.0639479920962161}, {4., 0.0387718752815113}, {5., 
       0.0270214112558866}, {6., 0.0370538960207054}, {7., 
       0.0587284476415664}, {8., 0.0892040086475784}, {9., 
       0.171151354715878}}], {{
        LineBox[{{1., 0.3942252815736309}, {1., 0.3747226069012771}}], 
        LineBox[{
         Offset[{1.5, 0}, {1., 0.3942252815736309}], 
          Offset[{-1.5, 0}, {1., 0.3942252815736309}]}], 
        LineBox[{
         Offset[{1.5, 0}, {1., 0.3747226069012771}], 
          Offset[{-1.5, 0}, {1., 0.3747226069012771}]}]}, {
        LineBox[{{2., 0.1362945444475013}, {2., 0.1229995957589067}}], 
        LineBox[{
         Offset[{1.5, 0}, {2., 0.1362945444475013}], 
          Offset[{-1.5, 0}, {2., 0.1362945444475013}]}], 
        LineBox[{
         Offset[{1.5, 0}, {2., 0.1229995957589067}], 
          Offset[{-1.5, 0}, {2., 0.1229995957589067}]}]}, {
        LineBox[{{3., 0.0685588987914194}, {3., 0.05933708540101281}}], 
        LineBox[{
         Offset[{1.5, 0}, {3., 0.0685588987914194}], 
          Offset[{-1.5, 0}, {3., 0.0685588987914194}]}], 
        LineBox[{
         Offset[{1.5, 0}, {3., 0.05933708540101281}], 
          Offset[{-1.5, 0}, {3., 0.05933708540101281}]}]}, {
        LineBox[{{4., 0.04281272843456914}, {4., 0.034731022128453456`}}], 
        LineBox[{
         Offset[{1.5, 0}, {4., 0.04281272843456914}], 
          Offset[{-1.5, 0}, {4., 0.04281272843456914}]}], 
        LineBox[{
         Offset[{1.5, 0}, {4., 0.034731022128453456`}], 
          Offset[{-1.5, 0}, {4., 0.034731022128453456`}]}]}, {
        LineBox[{{5., 0.030338447015355718`}, {5., 0.02370437549641748}}], 
        LineBox[{
         Offset[{1.5, 0}, {5., 0.030338447015355718`}], 
          Offset[{-1.5, 0}, {5., 0.030338447015355718`}]}], 
        LineBox[{
         Offset[{1.5, 0}, {5., 0.02370437549641748}], 
          Offset[{-1.5, 0}, {5., 0.02370437549641748}]}]}, {
        LineBox[{{6., 0.04066681427172188}, {6., 0.03344097776968892}}], 
        LineBox[{
         Offset[{1.5, 0}, {6., 0.04066681427172188}], 
          Offset[{-1.5, 0}, {6., 0.04066681427172188}]}], 
        LineBox[{
         Offset[{1.5, 0}, {6., 0.03344097776968892}], 
          Offset[{-1.5, 0}, {6., 0.03344097776968892}]}]}, {
        LineBox[{{7., 0.0633498033929382}, {7., 0.0541070918901946}}], 
        LineBox[{
         Offset[{1.5, 0}, {7., 0.0633498033929382}], 
          Offset[{-1.5, 0}, {7., 0.0633498033929382}]}], 
        LineBox[{
         Offset[{1.5, 0}, {7., 0.0541070918901946}], 
          Offset[{-1.5, 0}, {7., 0.0541070918901946}]}]}, {
        LineBox[{{8., 0.09487816197225568}, {8., 0.08352985532290111}}], 
        LineBox[{
         Offset[{1.5, 0}, {8., 0.09487816197225568}], 
          Offset[{-1.5, 0}, {8., 0.09487816197225568}]}], 
        LineBox[{
         Offset[{1.5, 0}, {8., 0.08352985532290111}], 
          Offset[{-1.5, 0}, {8., 0.08352985532290111}]}]}, {
        LineBox[{{9., 0.17932623367291195`}, {9., 0.16297647575884405`}}], 
        LineBox[{
         Offset[{1.5, 0}, {9., 0.17932623367291195`}], 
          Offset[{-1.5, 0}, {9., 0.17932623367291195`}]}], 
        LineBox[{
         Offset[{1.5, 0}, {9., 0.16297647575884405`}], 
          Offset[{-1.5, 0}, {9., 0.16297647575884405`}]}]}}}, 
     {RGBColor[0, 0, 1], PointSize[0.02], AbsoluteThickness[1.6], 
      PointBox[{{1., 0.445926362851042}, {2., 0.130640179880672}, {3., 
       0.0481650804373088}, {4., 0.032072351968071}, {5., 
       0.0287315654220155}, {6., 0.0457176772489616}, {7., 
       0.0468053778152571}, {8., 0.0775711913012552}, {9., 
       0.144370213075417}}], {{
        LineBox[{{1., 0.45643156990423206`}, {1., 0.4354211557978519}}], 
        LineBox[{
         Offset[{1.5, 0}, {1., 0.45643156990423206`}], 
          Offset[{-1.5, 0}, {1., 0.45643156990423206`}]}], 
        LineBox[{
         Offset[{1.5, 0}, {1., 0.4354211557978519}], 
          Offset[{-1.5, 0}, {1., 0.4354211557978519}]}]}, {
        LineBox[{{2., 0.1374599767846752}, {2., 0.12382038297666881`}}], 
        LineBox[{
         Offset[{1.5, 0}, {2., 0.1374599767846752}], 
          Offset[{-1.5, 0}, {2., 0.1374599767846752}]}], 
        LineBox[{
         Offset[{1.5, 0}, {2., 0.12382038297666881`}], 
          Offset[{-1.5, 0}, {2., 0.12382038297666881`}]}]}, {
        LineBox[{{3., 0.05247538574265586}, {3., 0.04385477513196174}}], 
        LineBox[{
         Offset[{1.5, 0}, {3., 0.05247538574265586}], 
          Offset[{-1.5, 0}, {3., 0.05247538574265586}]}], 
        LineBox[{
         Offset[{1.5, 0}, {3., 0.04385477513196174}], 
          Offset[{-1.5, 0}, {3., 0.04385477513196174}]}]}, {
        LineBox[{{4., 0.035799491316000985`}, {4., 0.028345212620141006`}}], 
        LineBox[{
         Offset[{1.5, 0}, {4., 0.035799491316000985`}], 
          Offset[{-1.5, 0}, {4., 0.035799491316000985`}]}], 
        LineBox[{
         Offset[{1.5, 0}, {4., 0.028345212620141006`}], 
          Offset[{-1.5, 0}, {4., 0.028345212620141006`}]}]}, {
        LineBox[{{5., 0.032142414951512946`}, {5., 0.02532071589251805}}], 
        LineBox[{
         Offset[{1.5, 0}, {5., 0.032142414951512946`}], 
          Offset[{-1.5, 0}, {5., 0.032142414951512946`}]}], 
        LineBox[{
         Offset[{1.5, 0}, {5., 0.02532071589251805}], 
          Offset[{-1.5, 0}, {5., 0.02532071589251805}]}]}, {
        LineBox[{{6., 0.0497477056341657}, {6., 0.0416876488637575}}], 
        LineBox[{
         Offset[{1.5, 0}, {6., 0.0497477056341657}], 
          Offset[{-1.5, 0}, {6., 0.0497477056341657}]}], 
        LineBox[{
         Offset[{1.5, 0}, {6., 0.0416876488637575}], 
          Offset[{-1.5, 0}, {6., 0.0416876488637575}]}]}, {
        LineBox[{{7., 0.05071296738066315}, {7., 0.04289778824985105}}], 
        LineBox[{
         Offset[{1.5, 0}, {7., 0.05071296738066315}], 
          Offset[{-1.5, 0}, {7., 0.05071296738066315}]}], 
        LineBox[{
         Offset[{1.5, 0}, {7., 0.04289778824985105}], 
          Offset[{-1.5, 0}, {7., 0.04289778824985105}]}]}, {
        LineBox[{{8., 0.0827437577617668}, {8., 0.0723986248407436}}], 
        LineBox[{
         Offset[{1.5, 0}, {8., 0.0827437577617668}], 
          Offset[{-1.5, 0}, {8., 0.0827437577617668}]}], 
        LineBox[{
         Offset[{1.5, 0}, {8., 0.0723986248407436}], 
          Offset[{-1.5, 0}, {8., 0.0723986248407436}]}]}, {
        LineBox[{{9., 0.15171617551392452`}, {9., 0.13702425063690948`}}], 
        LineBox[{
         Offset[{1.5, 0}, {9., 0.15171617551392452`}], 
          Offset[{-1.5, 0}, {9., 0.15171617551392452`}]}], 
        LineBox[{
         Offset[{1.5, 0}, {9., 0.13702425063690948`}], 
          Offset[{-1.5, 0}, {9., 
           0.13702425063690948`}]}]}}}, {}}, {}, {}, {}, {}}},
  AspectRatio->NCache[GoldenRatio^(-1), 0.6180339887498948],
  Axes->{True, True},
  AxesLabel->{None, None},
  AxesOrigin->{0.8750000000000001, 0},
  DisplayFunction->Identity,
  Frame->{{False, False}, {False, False}},
  FrameLabel->{{None, None}, {None, None}},
  FrameTicks->{{Automatic, Automatic}, {Automatic, Automatic}},
  GridLines->{None, None},
  GridLinesStyle->Directive[
    GrayLevel[0.5, 0.4]],
  ImagePadding->All,
  Method->{"CoordinatesToolOptions" -> {"DisplayFunction" -> ({
        (Identity[#]& )[
         Part[#, 1]], 
        (Identity[#]& )[
         Part[#, 2]]}& ), "CopiedValueFunction" -> ({
        (Identity[#]& )[
         Part[#, 1]], 
        (Identity[#]& )[
         Part[#, 2]]}& )}},
  PlotRange->All,
  PlotRangeClipping->True,
  PlotRangePadding->{{
     Scaled[0.02], 
     Scaled[0.02]}, {
     Scaled[0.02], 
     Scaled[0.05]}},
  Ticks->{Automatic, Automatic}]], "Output",
 CellChangeTimes->{{3.685771114223724*^9, 3.685771143452087*^9}, {
   3.6857712157841673`*^9, 3.685771331361875*^9}, {3.685771363395377*^9, 
   3.685771400607649*^9}, {3.685771473206284*^9, 3.685771556521356*^9}, {
   3.6857717578329353`*^9, 3.685771826020913*^9}, {3.68577186017441*^9, 
   3.685771874303238*^9}, {3.68577191122815*^9, 3.685772061488084*^9}, {
   3.685772143299959*^9, 3.685772155840226*^9}, {3.685779705608603*^9, 
   3.685779726025364*^9}, {3.6857797750115557`*^9, 3.685779809750147*^9}, 
   3.6857802380712223`*^9, {3.6857811418145514`*^9, 3.685781180714869*^9}, 
   3.685781341793276*^9, {3.685781799676993*^9, 3.685781968858201*^9}, 
   3.685782033942382*^9, 3.685782071316127*^9, {3.6857822508954277`*^9, 
   3.685782308204534*^9}, {3.685782365326398*^9, 3.685782426392112*^9}, {
   3.685782459896965*^9, 3.685782482241659*^9}, {3.6857825157689953`*^9, 
   3.685782613030397*^9}, 3.6857826445458183`*^9, {3.685782715807057*^9, 
   3.6857828001851673`*^9}, 3.685785657961029*^9, {3.685785694808086*^9, 
   3.6857857165775146`*^9}, 3.685786089762842*^9, 3.6857861725380993`*^9, {
   3.6857877019204884`*^9, 3.6857877108926764`*^9}, 3.6857877781795053`*^9, 
   3.685788496330337*^9, 3.6857933373948708`*^9, 3.685850929352643*^9, 
   3.685851160497316*^9, {3.68585214584988*^9, 3.6858521709482183`*^9}, 
   3.685852319624317*^9, 3.685852830785413*^9, 3.685854691684268*^9, 
   3.685855318155089*^9, 3.68585708178526*^9, 3.685859199021309*^9, 
   3.685859314201082*^9, 3.6858644457338543`*^9, 3.6858663930345917`*^9, 
   3.6858670318716917`*^9, 3.685871770918242*^9, 3.6859546299882803`*^9, 
   3.685954979140656*^9, 3.693137272717866*^9, 3.693200205817136*^9, 
   3.693301326485631*^9, 3.694255048122787*^9, 3.694255091290165*^9, {
   3.696054501566537*^9, 3.696054516886725*^9}, 3.716023002321068*^9, 
   3.7323414608534927`*^9, 3.758278061603736*^9, 3.7582829012682543`*^9, 
   3.758283025350676*^9, 3.7582833152154207`*^9, 3.758283414376405*^9, 
   3.75828356965687*^9, 3.7582837658947372`*^9, 3.7585397907424507`*^9, 
   3.7586145155051317`*^9, 3.7586172939192677`*^9, 3.7586241522597322`*^9, 
   3.758624532625341*^9, 3.758625626919297*^9, 3.759564818692388*^9, 
   3.75956558051422*^9, 3.76224665729751*^9, 3.765715096716288*^9, 
   3.767002187279675*^9, 3.775804473032037*^9, 3.7758052907132387`*^9, 
   3.775971784701003*^9, 3.775972207318922*^9, 3.7759942974632273`*^9, 
   3.775994569622299*^9},ExpressionUUID->"bc895961-667f-459c-9b5b-\
7ed84afd4cba"]
}, Closed]],

Cell["R = 55", "Text",
 CellChangeTimes->{{3.6857858926484203`*^9, 3.685785893369276*^9}, {
  3.6857861026093073`*^9, 3.685786102753557*^9}, {3.693136873576606*^9, 
  3.693136873848647*^9}, {3.696054710234796*^9, 
  3.696054710359947*^9}},ExpressionUUID->"64860355-7e2a-4c75-9542-\
558878983062"],

Cell[BoxData[{
 RowBox[{
  RowBox[{"datfDNR55h01s05", "=", 
   RowBox[{
    RowBox[{"Import", "[", 
     RowBox[{
     "\"\<SLIM_SFS_F033/SFSTab_R_55_h_0.1_self_0.5_f_1e-04_10b_SLIM.dat\>\"", 
      ",", "\"\<Table\>\""}], "]"}], "[", 
    RowBox[{"[", "1", "]"}], "]"}]}], ";"}], "\[IndentingNewLine]", 
 RowBox[{
  RowBox[{"datfDNR55h01s05CI", "=", 
   RowBox[{
    RowBox[{"Import", "[", 
     RowBox[{
     "\"\<SLIM_SFS_F033/SFSTab_R_55_h_0.1_self_0.5_f_1e-04_10b_SLIM.dat\>\"", 
      ",", "\"\<Table\>\""}], "]"}], "[", 
    RowBox[{"[", "2", "]"}], "]"}]}], ";"}], "\[IndentingNewLine]", 
 RowBox[{
  RowBox[{"datfDNR55h05s05", "=", 
   RowBox[{
    RowBox[{"Import", "[", 
     RowBox[{
     "\"\<SLIM_SFS_F033/SFSTab_R_55_h_0.5_self_0.5_f_1e-04_10b_SLIM.dat\>\"", 
      ",", "\"\<Table\>\""}], "]"}], "[", 
    RowBox[{"[", "1", "]"}], "]"}]}], ";"}], "\[IndentingNewLine]", 
 RowBox[{
  RowBox[{"datfDNR55h05s05CI", "=", 
   RowBox[{
    RowBox[{"Import", "[", 
     RowBox[{
     "\"\<SLIM_SFS_F033/SFSTab_R_55_h_0.5_self_0.5_f_1e-04_10b_SLIM.dat\>\"", 
      ",", "\"\<Table\>\""}], "]"}], "[", 
    RowBox[{"[", "2", "]"}], "]"}]}], ";"}], "\[IndentingNewLine]", 
 RowBox[{
  RowBox[{"datfDNR55h09s05", "=", 
   RowBox[{
    RowBox[{"Import", "[", 
     RowBox[{
     "\"\<SLIM_SFS_F033/SFSTab_R_55_h_0.9_self_0.5_f_1e-04_10b_SLIM.dat\>\"", 
      ",", "\"\<Table\>\""}], "]"}], "[", 
    RowBox[{"[", "1", "]"}], "]"}]}], ";"}], "\[IndentingNewLine]", 
 RowBox[{
  RowBox[{"datfDNR55h09s05CI", "=", 
   RowBox[{
    RowBox[{"Import", "[", 
     RowBox[{
     "\"\<SLIM_SFS_F033/SFSTab_R_55_h_0.9_self_0.5_f_1e-04_10b_SLIM.dat\>\"", 
      ",", "\"\<Table\>\""}], "]"}], "[", 
    RowBox[{"[", "2", "]"}], "]"}]}], ";"}], "\[IndentingNewLine]", 
 RowBox[{
  RowBox[{"datfDNR55h01s05T", "=", 
   RowBox[{"Partition", "[", 
    RowBox[{
     RowBox[{"Riffle", "[", 
      RowBox[{
       RowBox[{"Partition", "[", 
        RowBox[{
         RowBox[{"Riffle", "[", 
          RowBox[{
           RowBox[{"Range", "[", "9", "]"}], ",", "datfDNR55h01s05"}], "]"}], 
         ",", "2"}], "]"}], ",", 
       RowBox[{"Map", "[", 
        RowBox[{"ErrorBar", ",", "datfDNR55h01s05CI"}], "]"}]}], "]"}], ",", 
     "2"}], "]"}]}], ";"}], "\[IndentingNewLine]", 
 RowBox[{
  RowBox[{"datfDNR55h05s05T", "=", 
   RowBox[{"Partition", "[", 
    RowBox[{
     RowBox[{"Riffle", "[", 
      RowBox[{
       RowBox[{"Partition", "[", 
        RowBox[{
         RowBox[{"Riffle", "[", 
          RowBox[{
           RowBox[{"Range", "[", "9", "]"}], ",", "datfDNR55h05s05"}], "]"}], 
         ",", "2"}], "]"}], ",", 
       RowBox[{"Map", "[", 
        RowBox[{"ErrorBar", ",", "datfDNR55h05s05CI"}], "]"}]}], "]"}], ",", 
     "2"}], "]"}]}], ";"}], "\[IndentingNewLine]", 
 RowBox[{
  RowBox[{"datfDNR55h09s05T", "=", 
   RowBox[{"Partition", "[", 
    RowBox[{
     RowBox[{"Riffle", "[", 
      RowBox[{
       RowBox[{"Partition", "[", 
        RowBox[{
         RowBox[{"Riffle", "[", 
          RowBox[{
           RowBox[{"Range", "[", "9", "]"}], ",", "datfDNR55h09s05"}], "]"}], 
         ",", "2"}], "]"}], ",", 
       RowBox[{"Map", "[", 
        RowBox[{"ErrorBar", ",", "datfDNR55h09s05CI"}], "]"}]}], "]"}], ",", 
     "2"}], "]"}]}], ";"}]}], "Input",
 CellChangeTimes->CompressedData["
1:eJwd0FsoQwEAh/FjRC3m0lrJpc1l5HoyIUqd2MMkpNzGg0OWPbg8aNnLJlGm
kZAHlGkkrFyy2piUmsuaJcxSylLCDnsRCuH89/D1e/9EbT21HRyCIIRscKnY
YgtXMVSO1meHkp96J/zsE7jg4BX5Dp8tng+4MrTyBQXkKDeCtSS8lwfPo8Ki
4H37AR+ObGmSYSQtLoXDeVYZvO61V0OjY46Gbn5QF9TwTN1w6SEuPppVqU/L
hBq/uRU6lUk0LB/pPIfvDWdu6FEzj3BwUfoEMwplghhW+m4v4KNlKxGSPpsI
Rh/vpsIa7l0JNL2ay2CotlYKF5pszZAX06+E4j9RD7xQD+jgpat/DBbdOAMK
f7qm4ID50gA3UgQcPqtLag+GqlldErxYnyah/jqiEv6efFTBviPJawFrwpsi
IElUTCrw8WlzBvqc6u3YIYaap+usUPHCEa/pGGpaOJEOx28zs2HwjjcXHhpP
JTAnxJEPW+V+udfFUAZ+VgscZb5XG4kXanlfb4L/ITL1Lg==
  
  "],ExpressionUUID->"4bc45048-1d36-4f6c-8acb-eb6583e448eb"],

Cell[CellGroupData[{

Cell[BoxData[
 RowBox[{"p1R55s05", "=", 
  RowBox[{"ListPlot", "[", 
   RowBox[{
    RowBox[{"{", 
     RowBox[{
      RowBox[{"Table", "[", 
       RowBox[{
        RowBox[{"{", 
         RowBox[{"l", ",", 
          RowBox[{"PLNH2", "[", 
           RowBox[{
           "5000", ",", "0.05", ",", "0.1", ",", "0.5", ",", "55", ",", "10", 
            ",", "l", ",", 
            RowBox[{"Boostp0", "[", 
             RowBox[{"5000", ",", "0.05", ",", "0.1", ",", "0.5"}], "]"}], 
            ",", 
            FractionBox["4", 
             RowBox[{"1", "+", 
              FractionBox["0.5", 
               RowBox[{"2", "-", "0.5"}]]}]]}], "]"}]}], "}"}], ",", 
        RowBox[{"{", 
         RowBox[{"l", ",", "1", ",", "9"}], "}"}]}], "]"}], ",", 
      RowBox[{"Table", "[", 
       RowBox[{
        RowBox[{"{", 
         RowBox[{"l", ",", 
          RowBox[{"PLNH2", "[", 
           RowBox[{
           "5000", ",", "0.05", ",", "0.5", ",", "0.5", ",", "55", ",", "10", 
            ",", "l", ",", 
            RowBox[{"Boostp0", "[", 
             RowBox[{"5000", ",", "0.05", ",", "0.5", ",", "0.5"}], "]"}], 
            ",", 
            FractionBox["4", 
             RowBox[{"1", "+", 
              FractionBox["0.5", 
               RowBox[{"2", "-", "0.5"}]]}]]}], "]"}]}], "}"}], ",", 
        RowBox[{"{", 
         RowBox[{"l", ",", "1", ",", "9"}], "}"}]}], "]"}], ",", 
      RowBox[{"Table", "[", 
       RowBox[{
        RowBox[{"{", 
         RowBox[{"l", ",", 
          RowBox[{"PLNH2", "[", 
           RowBox[{
           "5000", ",", "0.05", ",", "0.9", ",", "0.5", ",", "55", ",", "10", 
            ",", "l", ",", 
            RowBox[{"Boostp0", "[", 
             RowBox[{"5000", ",", "0.05", ",", "0.9", ",", "0.5"}], "]"}], 
            ",", 
            FractionBox["4", 
             RowBox[{"1", "+", 
              FractionBox["0.5", 
               RowBox[{"2", "-", "0.5"}]]}]]}], "]"}]}], "}"}], ",", 
        RowBox[{"{", 
         RowBox[{"l", ",", "1", ",", "9"}], "}"}]}], "]"}], ",", 
      RowBox[{"Table", "[", 
       RowBox[{
        RowBox[{"{", 
         RowBox[{"l", ",", 
          RowBox[{"PrJ", "[", 
           RowBox[{"l", ",", "10"}], "]"}]}], "}"}], ",", 
        RowBox[{"{", 
         RowBox[{"l", ",", "1", ",", "9"}], "}"}]}], "]"}]}], "}"}], ",", 
    RowBox[{"PlotRange", "\[Rule]", "All"}], ",", 
    RowBox[{"PlotStyle", "\[Rule]", 
     RowBox[{"{", 
      RowBox[{"Red", ",", "Black", ",", "Blue", ",", 
       RowBox[{"{", 
        RowBox[{"Gray", ",", "Dashed"}], "}"}]}], "}"}]}], ",", 
    RowBox[{"Joined", "\[Rule]", "True"}]}], "]"}]}]], "Input",
 CellChangeTimes->{{3.685770924895585*^9, 3.6857709669388742`*^9}, {
   3.685771002491417*^9, 3.6857710027137737`*^9}, {3.68577108567165*^9, 
   3.685771128518159*^9}, {3.6857712010783978`*^9, 3.685771377117812*^9}, {
   3.685771450219899*^9, 3.685771549719771*^9}, {3.685771764975584*^9, 
   3.6857718220771008`*^9}, {3.685771856444257*^9, 3.68577187031564*^9}, {
   3.685771906330413*^9, 3.685772056964921*^9}, {3.6857721389298887`*^9, 
   3.68577215224135*^9}, {3.685779692329393*^9, 3.6857797224226217`*^9}, {
   3.6857797601815*^9, 3.685779806083996*^9}, {3.685780227591642*^9, 
   3.6857802277641687`*^9}, {3.685780978522252*^9, 3.6857809790798893`*^9}, {
   3.685781041621263*^9, 3.6857811709615717`*^9}, {3.6857813148482656`*^9, 
   3.685781315951647*^9}, {3.685781809611734*^9, 3.685781954809842*^9}, {
   3.685781984937598*^9, 3.685781985577084*^9}, {3.6857820495232058`*^9, 
   3.685782062998116*^9}, {3.6857822410845327`*^9, 3.6857823036934566`*^9}, {
   3.6857823506006327`*^9, 3.685782422357809*^9}, {3.685782452549378*^9, 
   3.6857826088308697`*^9}, {3.685782639249536*^9, 3.6857826398570843`*^9}, {
   3.685782701787842*^9, 3.685782794712142*^9}, {3.6857856353632517`*^9, 
   3.685785647602688*^9}, 3.685785688821414*^9, {3.6857859951121798`*^9, 
   3.68578604676128*^9}, {3.685786245807713*^9, 3.6857862515697517`*^9}, {
   3.685787745578451*^9, 3.6857877464896383`*^9}, {3.685788571775058*^9, 
   3.6857885811800528`*^9}, {3.6857933727319593`*^9, 3.685793376377973*^9}, {
   3.68587182576858*^9, 3.6858718460362587`*^9}, {3.685954749769367*^9, 
   3.685954761398714*^9}, {3.693137327274745*^9, 3.6931373273714027`*^9}, {
   3.69313735804207*^9, 3.6931373692127943`*^9}, 3.696054596992159*^9, {
   3.696054700865713*^9, 3.696054703305718*^9}, {3.716023008562537*^9, 
   3.7160230148638783`*^9}, {3.7582780339628572`*^9, 
   3.7582780339742002`*^9}, {3.7586145236943197`*^9, 3.758614540458922*^9}, {
   3.7586170934680433`*^9, 3.758617093482792*^9}, {3.7586255580738993`*^9, 
   3.758625558083293*^9}, {3.7657149692335653`*^9, 
   3.765714976601362*^9}},ExpressionUUID->"5802ed34-ef9c-47ff-b068-\
f85baac07c6a"],

Cell[BoxData[
 GraphicsBox[{{}, {{}, {}, 
    {RGBColor[1, 0, 0], PointSize[0.012833333333333334`], AbsoluteThickness[
     1.6], LineBox[{{1., 0.3482711216021266}, {2., 0.15290470773879913`}, {3.,
       0.09692044177517767}, {4., 0.07672929566354326}, {5., 
      0.0694490184079794}, {6., 0.06627771877545764}, {7., 
      0.06416955059312514}, {8., 0.0627953869636791}, {9., 
      0.06248275848011207}}]}, 
    {GrayLevel[0], PointSize[0.012833333333333334`], AbsoluteThickness[1.6], 
     LineBox[{{1., 0.3626649852432875}, {2., 0.14456048763882445`}, {3., 
      0.0800803772629138}, {4., 0.05820507995684113}, {5., 
      0.0564140028755093}, {6., 0.06377230399778555}, {7., 
      0.07253842492567608}, {8., 0.07887614392412268}, {9., 
      0.0828881941750393}}]}, 
    {RGBColor[0, 0, 1], PointSize[0.012833333333333334`], AbsoluteThickness[
     1.6], LineBox[{{1., 0.3745768708687087}, {2., 0.1391469022504154}, {3., 
      0.06947926110514271}, {4., 0.045716823925055695`}, {5., 
      0.04552797330543408}, {6., 0.05867668168017461}, {7., 
      0.07596090378547468}, {8., 0.09045493708248731}, {9., 
      0.10045964599710679`}}]}, 
    {GrayLevel[0.5], PointSize[0.012833333333333334`], AbsoluteThickness[1.6],
      Dashing[{Small, Small}], 
     LineBox[{{1., 0.3534857623790153}, {2., 0.17674288118950765`}, {3., 
      0.11782858745967176`}, {4., 0.08837144059475383}, {5., 
      0.07069715247580306}, {6., 0.05891429372983588}, {7., 
      0.05049796605414504}, {8., 0.04418572029737691}, {9., 
      0.039276195819890586`}}]}}, {}, {}, {}, {}},
  AspectRatio->NCache[GoldenRatio^(-1), 0.6180339887498948],
  Axes->{True, True},
  AxesLabel->{None, None},
  AxesOrigin->{0.8750000000000001, 0},
  DisplayFunction->Identity,
  Frame->{{False, False}, {False, False}},
  FrameLabel->{{None, None}, {None, None}},
  FrameTicks->{{Automatic, Automatic}, {Automatic, Automatic}},
  GridLines->{None, None},
  GridLinesStyle->Directive[
    GrayLevel[0.5, 0.4]],
  ImagePadding->All,
  Method->{"CoordinatesToolOptions" -> {"DisplayFunction" -> ({
        (Identity[#]& )[
         Part[#, 1]], 
        (Identity[#]& )[
         Part[#, 2]]}& ), "CopiedValueFunction" -> ({
        (Identity[#]& )[
         Part[#, 1]], 
        (Identity[#]& )[
         Part[#, 2]]}& )}},
  PlotRange->{{1., 9.}, {0, 0.3745768708687087}},
  PlotRangeClipping->True,
  PlotRangePadding->{{
     Scaled[0.02], 
     Scaled[0.02]}, {
     Scaled[0.02], 
     Scaled[0.05]}},
  Ticks->{Automatic, Automatic}]], "Output",
 CellChangeTimes->{
  3.685788581890917*^9, 3.685793377069927*^9, 3.6858509698551817`*^9, 
   3.6858718467946157`*^9, 3.685954764583098*^9, 3.693137369768531*^9, 
   3.6932002167409763`*^9, 3.693301330426293*^9, 3.696054704043818*^9, 
   3.7160230155487957`*^9, 3.732341475915916*^9, 3.7582780666179132`*^9, 
   3.758282901626754*^9, 3.758283025749504*^9, 3.758283315659441*^9, 
   3.758283414774884*^9, 3.75828357001866*^9, 3.758283766265554*^9, 
   3.758539791343544*^9, {3.758614534412998*^9, 3.758614543462723*^9}, 
   3.758617296815956*^9, 3.75862415505871*^9, 3.758624535630206*^9, 
   3.758625629836772*^9, 3.759564821536448*^9, 3.759565583292459*^9, 
   3.762246660142704*^9, 3.7657150998775*^9, 3.7670021904470167`*^9, 
   3.775804480075046*^9, 3.775805293385469*^9, 3.77597178724841*^9, 
   3.7759722101208267`*^9, 3.775994300121005*^9, 
   3.775994572331628*^9},ExpressionUUID->"82a2f00a-484d-45a3-94d3-\
33029aaf240a"]
}, Closed]],

Cell[CellGroupData[{

Cell[BoxData[
 RowBox[{"p2R55s05", "=", 
  RowBox[{"ErrorListPlot", "[", 
   RowBox[{
    RowBox[{"{", 
     RowBox[{
     "datfDNR55h01s05T", ",", "datfDNR55h05s05T", ",", "datfDNR55h09s05T"}], 
     "}"}], ",", 
    RowBox[{"PlotRange", "\[Rule]", "All"}], ",", 
    RowBox[{"PlotStyle", "\[Rule]", 
     RowBox[{"{", 
      RowBox[{
       RowBox[{"{", 
        RowBox[{"Red", ",", 
         RowBox[{"PointSize", "[", "0.02", "]"}]}], "}"}], ",", 
       RowBox[{"{", 
        RowBox[{"Black", ",", 
         RowBox[{"PointSize", "[", "0.02", "]"}]}], "}"}], ",", 
       RowBox[{"{", 
        RowBox[{"Blue", ",", 
         RowBox[{"PointSize", "[", "0.02", "]"}]}], "}"}]}], "}"}]}]}], 
   "]"}]}]], "Input",
 CellChangeTimes->{{3.685771006758107*^9, 3.685771069431809*^9}, 
   3.6857711239279337`*^9, {3.685781190897668*^9, 3.685781192467345*^9}, 
   3.685781339677002*^9, {3.6857817834518433`*^9, 3.6857817900761223`*^9}, {
   3.6857860625811872`*^9, 3.6857860863387423`*^9}, {3.6857862674847183`*^9, 
   3.685786271854409*^9}, {3.685787748855051*^9, 3.6857877498470707`*^9}, {
   3.6859547712692966`*^9, 3.6859547768714943`*^9}, {3.693137373736164*^9, 
   3.693137381850157*^9}, {3.696054597544909*^9, 
   3.696054598083212*^9}},ExpressionUUID->"eb8adc05-bfcb-44a8-906c-\
1429c6ce618d"],

Cell[BoxData[
 GraphicsBox[{{}, {{}, 
    {RGBColor[1, 0, 0], PointSize[0.02], AbsoluteThickness[1.6], 
     PointBox[{{1., 0.351891747232894}, {2., 0.141603840156393}, {3., 
      0.0885444973725057}, {4., 0.0692048534889682}, {5., 
      0.0642917629465853}, {6., 0.0569851913290253}, {7., 
      0.058188736382227}, {8., 0.0797726962828486}, {9., 
      0.089516674808553}}], {{
       LineBox[{{1., 0.3604886558282868}, {1., 0.3432948386375012}}], 
       LineBox[{
        Offset[{1.5, 0}, {1., 0.3604886558282868}], 
         Offset[{-1.5, 0}, {1., 0.3604886558282868}]}], 
       LineBox[{
        Offset[{1.5, 0}, {1., 0.3432948386375012}], 
         Offset[{-1.5, 0}, {1., 0.3432948386375012}]}]}, {
       LineBox[{{2., 0.14758597742557275`}, {2., 0.13562170288721323`}}], 
       LineBox[{
        Offset[{1.5, 0}, {2., 0.14758597742557275`}], 
         Offset[{-1.5, 0}, {2., 0.14758597742557275`}]}], 
       LineBox[{
        Offset[{1.5, 0}, {2., 0.13562170288721323`}], 
         Offset[{-1.5, 0}, {2., 0.13562170288721323`}]}]}, {
       LineBox[{{3., 0.09334799237082407}, {3., 0.08374100237418734}}], 
       LineBox[{
        Offset[{1.5, 0}, {3., 0.09334799237082407}], 
         Offset[{-1.5, 0}, {3., 0.09334799237082407}]}], 
       LineBox[{
        Offset[{1.5, 0}, {3., 0.08374100237418734}], 
         Offset[{-1.5, 0}, {3., 0.08374100237418734}]}]}, {
       LineBox[{{4., 0.07410984460702309}, {4., 0.0642998623709133}}], 
       LineBox[{
        Offset[{1.5, 0}, {4., 0.07410984460702309}], 
         Offset[{-1.5, 0}, {4., 0.07410984460702309}]}], 
       LineBox[{
        Offset[{1.5, 0}, {4., 0.0642998623709133}], 
         Offset[{-1.5, 0}, {4., 0.0642998623709133}]}]}, {
       LineBox[{{5., 0.06920350611631236}, {5., 0.05938001977685824}}], 
       LineBox[{
        Offset[{1.5, 0}, {5., 0.06920350611631236}], 
         Offset[{-1.5, 0}, {5., 0.06920350611631236}]}], 
       LineBox[{
        Offset[{1.5, 0}, {5., 0.05938001977685824}], 
         Offset[{-1.5, 0}, {5., 0.05938001977685824}]}]}, {
       LineBox[{{6., 0.0608321777115087}, {6., 0.053138204946541895`}}], 
       LineBox[{
        Offset[{1.5, 0}, {6., 0.0608321777115087}], 
         Offset[{-1.5, 0}, {6., 0.0608321777115087}]}], 
       LineBox[{
        Offset[{1.5, 0}, {6., 0.053138204946541895`}], 
         Offset[{-1.5, 0}, {6., 0.053138204946541895`}]}]}, {
       LineBox[{{7., 0.06221535661887292}, {7., 0.05416211614558108}}], 
       LineBox[{
        Offset[{1.5, 0}, {7., 0.06221535661887292}], 
         Offset[{-1.5, 0}, {7., 0.06221535661887292}]}], 
       LineBox[{
        Offset[{1.5, 0}, {7., 0.05416211614558108}], 
         Offset[{-1.5, 0}, {7., 0.05416211614558108}]}]}, {
       LineBox[{{8., 0.0846531666032402}, {8., 0.074892225962457}}], 
       LineBox[{
        Offset[{1.5, 0}, {8., 0.0846531666032402}], 
         Offset[{-1.5, 0}, {8., 0.0846531666032402}]}], 
       LineBox[{
        Offset[{1.5, 0}, {8., 0.074892225962457}], 
         Offset[{-1.5, 0}, {8., 0.074892225962457}]}]}, {
       LineBox[{{9., 0.09490061075181089}, {9., 0.08413273886529513}}], 
       LineBox[{
        Offset[{1.5, 0}, {9., 0.09490061075181089}], 
         Offset[{-1.5, 0}, {9., 0.09490061075181089}]}], 
       LineBox[{
        Offset[{1.5, 0}, {9., 0.08413273886529513}], 
         Offset[{-1.5, 0}, {9., 0.08413273886529513}]}]}}}, 
    {GrayLevel[0], PointSize[0.02], AbsoluteThickness[1.6], 
     PointBox[{{1., 0.350671924987341}, {2., 0.13380415505162}, {3., 
      0.0689596717233634}, {4., 0.0546362500470006}, {5., 
      0.0460230495220353}, {6., 0.0578228848005724}, {7., 
      0.0634544320903347}, {8., 0.103156351761828}, {9., 
      0.121471280015905}}], {{
       LineBox[{{1., 0.3591519353902573}, {1., 0.3421919145844247}}], 
       LineBox[{
        Offset[{1.5, 0}, {1., 0.3591519353902573}], 
         Offset[{-1.5, 0}, {1., 0.3591519353902573}]}], 
       LineBox[{
        Offset[{1.5, 0}, {1., 0.3421919145844247}], 
         Offset[{-1.5, 0}, {1., 0.3421919145844247}]}]}, {
       LineBox[{{2., 0.13955238833367428`}, {2., 0.1280559217695657}}], 
       LineBox[{
        Offset[{1.5, 0}, {2., 0.13955238833367428`}], 
         Offset[{-1.5, 0}, {2., 0.13955238833367428`}]}], 
       LineBox[{
        Offset[{1.5, 0}, {2., 0.1280559217695657}], 
         Offset[{-1.5, 0}, {2., 0.1280559217695657}]}]}, {
       LineBox[{{3., 0.07293014795905017}, {3., 0.06498919548767662}}], 
       LineBox[{
        Offset[{1.5, 0}, {3., 0.07293014795905017}], 
         Offset[{-1.5, 0}, {3., 0.07293014795905017}]}], 
       LineBox[{
        Offset[{1.5, 0}, {3., 0.06498919548767662}], 
         Offset[{-1.5, 0}, {3., 0.06498919548767662}]}]}, {
       LineBox[{{4., 0.05877128120817545}, {4., 0.050501218885825754`}}], 
       LineBox[{
        Offset[{1.5, 0}, {4., 0.05877128120817545}], 
         Offset[{-1.5, 0}, {4., 0.05877128120817545}]}], 
       LineBox[{
        Offset[{1.5, 0}, {4., 0.050501218885825754`}], 
         Offset[{-1.5, 0}, {4., 0.050501218885825754`}]}]}, {
       LineBox[{{5., 0.04984328798884765}, {5., 0.04220281105522295}}], 
       LineBox[{
        Offset[{1.5, 0}, {5., 0.04984328798884765}], 
         Offset[{-1.5, 0}, {5., 0.04984328798884765}]}], 
       LineBox[{
        Offset[{1.5, 0}, {5., 0.04220281105522295}], 
         Offset[{-1.5, 0}, {5., 0.04220281105522295}]}]}, {
       LineBox[{{6., 0.06234323981800461}, {6., 0.053302529783140186`}}], 
       LineBox[{
        Offset[{1.5, 0}, {6., 0.06234323981800461}], 
         Offset[{-1.5, 0}, {6., 0.06234323981800461}]}], 
       LineBox[{
        Offset[{1.5, 0}, {6., 0.053302529783140186`}], 
         Offset[{-1.5, 0}, {6., 0.053302529783140186`}]}]}, {
       LineBox[{{7., 0.06790047459302179}, {7., 0.05900838958764761}}], 
       LineBox[{
        Offset[{1.5, 0}, {7., 0.06790047459302179}], 
         Offset[{-1.5, 0}, {7., 0.06790047459302179}]}], 
       LineBox[{
        Offset[{1.5, 0}, {7., 0.05900838958764761}], 
         Offset[{-1.5, 0}, {7., 0.05900838958764761}]}]}, {
       LineBox[{{8., 0.10908147248748713`}, {8., 0.09723123103616886}}], 
       LineBox[{
        Offset[{1.5, 0}, {8., 0.10908147248748713`}], 
         Offset[{-1.5, 0}, {8., 0.10908147248748713`}]}], 
       LineBox[{
        Offset[{1.5, 0}, {8., 0.09723123103616886}], 
         Offset[{-1.5, 0}, {8., 0.09723123103616886}]}]}, {
       LineBox[{{9., 0.12843801332549185`}, {9., 0.11450454670631816`}}], 
       LineBox[{
        Offset[{1.5, 0}, {9., 0.12843801332549185`}], 
         Offset[{-1.5, 0}, {9., 0.12843801332549185`}]}], 
       LineBox[{
        Offset[{1.5, 0}, {9., 0.11450454670631816`}], 
         Offset[{-1.5, 0}, {9., 0.11450454670631816`}]}]}}}, 
    {RGBColor[0, 0, 1], PointSize[0.02], AbsoluteThickness[1.6], 
     PointBox[{{1., 0.374767240405521}, {2., 0.143105996469841}, {3., 
      0.0711052035937619}, {4., 0.0476989855095445}, {5., 
      0.043775300498903}, {6., 0.0510858468532545}, {7., 
      0.0681658511357759}, {8., 0.0887355418182486}, {9., 
      0.11156003371515}}], {{
       LineBox[{{1., 0.38348411060047527`}, {1., 0.36605037021056674`}}], 
       LineBox[{
        Offset[{1.5, 0}, {1., 0.38348411060047527`}], 
         Offset[{-1.5, 0}, {1., 0.38348411060047527`}]}], 
       LineBox[{
        Offset[{1.5, 0}, {1., 0.36605037021056674`}], 
         Offset[{-1.5, 0}, {1., 0.36605037021056674`}]}]}, {
       LineBox[{{2., 0.14946150052712157`}, {2., 0.13675049241256046`}}], 
       LineBox[{
        Offset[{1.5, 0}, {2., 0.14946150052712157`}], 
         Offset[{-1.5, 0}, {2., 0.14946150052712157`}]}], 
       LineBox[{
        Offset[{1.5, 0}, {2., 0.13675049241256046`}], 
         Offset[{-1.5, 0}, {2., 0.13675049241256046`}]}]}, {
       LineBox[{{3., 0.07553453659604145}, {3., 0.06667587059148236}}], 
       LineBox[{
        Offset[{1.5, 0}, {3., 0.07553453659604145}], 
         Offset[{-1.5, 0}, {3., 0.07553453659604145}]}], 
       LineBox[{
        Offset[{1.5, 0}, {3., 0.06667587059148236}], 
         Offset[{-1.5, 0}, {3., 0.06667587059148236}]}]}, {
       LineBox[{{4., 0.051642803409370164`}, {4., 0.04375516760971884}}], 
       LineBox[{
        Offset[{1.5, 0}, {4., 0.051642803409370164`}], 
         Offset[{-1.5, 0}, {4., 0.051642803409370164`}]}], 
       LineBox[{
        Offset[{1.5, 0}, {4., 0.04375516760971884}], 
         Offset[{-1.5, 0}, {4., 0.04375516760971884}]}]}, {
       LineBox[{{5., 0.047979276184989345`}, {5., 0.03957132481281665}}], 
       LineBox[{
        Offset[{1.5, 0}, {5., 0.047979276184989345`}], 
         Offset[{-1.5, 0}, {5., 0.047979276184989345`}]}], 
       LineBox[{
        Offset[{1.5, 0}, {5., 0.03957132481281665}], 
         Offset[{-1.5, 0}, {5., 0.03957132481281665}]}]}, {
       LineBox[{{6., 0.05473057461723383}, {6., 0.04744111908927517}}], 
       LineBox[{
        Offset[{1.5, 0}, {6., 0.05473057461723383}], 
         Offset[{-1.5, 0}, {6., 0.05473057461723383}]}], 
       LineBox[{
        Offset[{1.5, 0}, {6., 0.04744111908927517}], 
         Offset[{-1.5, 0}, {6., 0.04744111908927517}]}]}, {
       LineBox[{{7., 0.07263507128204266}, {7., 0.06369663098950915}}], 
       LineBox[{
        Offset[{1.5, 0}, {7., 0.07263507128204266}], 
         Offset[{-1.5, 0}, {7., 0.07263507128204266}]}], 
       LineBox[{
        Offset[{1.5, 0}, {7., 0.06369663098950915}], 
         Offset[{-1.5, 0}, {7., 0.06369663098950915}]}]}, {
       LineBox[{{8., 0.09382823350897507}, {8., 0.08364285012752212}}], 
       LineBox[{
        Offset[{1.5, 0}, {8., 0.09382823350897507}], 
         Offset[{-1.5, 0}, {8., 0.09382823350897507}]}], 
       LineBox[{
        Offset[{1.5, 0}, {8., 0.08364285012752212}], 
         Offset[{-1.5, 0}, {8., 0.08364285012752212}]}]}, {
       LineBox[{{9., 0.11765908287545317`}, {9., 0.10546098455484683`}}], 
       LineBox[{
        Offset[{1.5, 0}, {9., 0.11765908287545317`}], 
         Offset[{-1.5, 0}, {9., 0.11765908287545317`}]}], 
       LineBox[{
        Offset[{1.5, 0}, {9., 0.10546098455484683`}], 
         Offset[{-1.5, 0}, {9., 
          0.10546098455484683`}]}]}}}, {}}, {}, {}, {}, {}},
  AspectRatio->NCache[GoldenRatio^(-1), 0.6180339887498948],
  Axes->{True, True},
  AxesLabel->{None, None},
  AxesOrigin->{0.8750000000000001, 0},
  DisplayFunction->Identity,
  Frame->{{False, False}, {False, False}},
  FrameLabel->{{None, None}, {None, None}},
  FrameTicks->{{Automatic, Automatic}, {Automatic, Automatic}},
  GridLines->{None, None},
  GridLinesStyle->Directive[
    GrayLevel[0.5, 0.4]],
  ImagePadding->All,
  Method->{"CoordinatesToolOptions" -> {"DisplayFunction" -> ({
        (Identity[#]& )[
         Part[#, 1]], 
        (Identity[#]& )[
         Part[#, 2]]}& ), "CopiedValueFunction" -> ({
        (Identity[#]& )[
         Part[#, 1]], 
        (Identity[#]& )[
         Part[#, 2]]}& )}},
  PlotRange->{{1., 9.}, {0, 0.374767240405521}},
  PlotRangeClipping->True,
  PlotRangePadding->{{
     Scaled[0.02], 
     Scaled[0.02]}, {
     Scaled[0.02], 
     Scaled[0.05]}},
  Ticks->{Automatic, Automatic}]], "Output",
 CellChangeTimes->{{3.685771040956943*^9, 3.685771069710923*^9}, {
   3.6857711076934013`*^9, 3.685771124463974*^9}, {3.6857712044012413`*^9, 
   3.6857713295879507`*^9}, {3.685771361717443*^9, 3.6857713990479383`*^9}, {
   3.685771471507311*^9, 3.685771554831333*^9}, {3.685771755813384*^9, 
   3.685771824455264*^9}, {3.685771858481236*^9, 3.68577187299218*^9}, {
   3.685771909755128*^9, 3.685772059977869*^9}, {3.685772141618228*^9, 
   3.685772154406698*^9}, {3.685779696628311*^9, 3.685779724460505*^9}, {
   3.685779770744762*^9, 3.6857798083086433`*^9}, 3.685780236534096*^9, {
   3.6857811397060328`*^9, 3.685781179174035*^9}, {3.6857813227250643`*^9, 
   3.685781340107769*^9}, {3.685781790731824*^9, 3.685781967388298*^9}, 
   3.685782031557273*^9, 3.6857820693903027`*^9, {3.6857822485582333`*^9, 
   3.685782306826804*^9}, {3.685782363278473*^9, 3.6857824249241943`*^9}, {
   3.685782458239756*^9, 3.685782611529743*^9}, 3.68578264285378*^9, {
   3.685782713813113*^9, 3.685782798385014*^9}, 3.685785656173085*^9, {
   3.685785693434853*^9, 3.685785714843308*^9}, 3.685786086945458*^9, 
   3.685786272210284*^9, 3.685787751597443*^9, 3.6857885841631193`*^9, 
   3.68579338169293*^9, 3.685850971641059*^9, 3.685851246573991*^9, 
   3.685852543910453*^9, 3.685852923477314*^9, 3.685854786579133*^9, 
   3.68585538862471*^9, 3.685857139497026*^9, 3.685859340099983*^9, 
   3.685864520341249*^9, 3.68586640605042*^9, 3.6858670642980423`*^9, 
   3.68587184902988*^9, 3.685954777565318*^9, 3.6931373823527517`*^9, 
   3.693200218491151*^9, 3.693301331761297*^9, 3.6960547145068293`*^9, 
   3.716023018063134*^9, 3.7323414782898273`*^9, 3.7582780683215857`*^9, 
   3.758282901683134*^9, 3.758283025850748*^9, 3.75828331584101*^9, 
   3.758283414855908*^9, 3.758283570079829*^9, 3.758283766324953*^9, 
   3.758539791448423*^9, 3.758614557793273*^9, 3.758617296909197*^9, 
   3.758624155155978*^9, 3.758624535835195*^9, 3.75862562997195*^9, 
   3.75956482164252*^9, 3.759565583423417*^9, 3.762246660254957*^9, 
   3.765715100015397*^9, 3.7670021905241213`*^9, 3.7758044819935207`*^9, 
   3.77580529346844*^9, 3.775971787312292*^9, 3.77597221041613*^9, 
   3.775994300413113*^9, 
   3.775994572677494*^9},ExpressionUUID->"9d783bcf-162d-4c7b-bd3d-\
8795ce40340a"]
}, Closed]],

Cell[CellGroupData[{

Cell[BoxData[
 RowBox[{"p3R55s05", "=", 
  RowBox[{"Show", "[", 
   RowBox[{"p1R55s05", ",", "p2R55s05", ",", 
    RowBox[{"PlotRange", "\[Rule]", "All"}]}], "]"}]}]], "Input",
 CellChangeTimes->{{3.68577110976342*^9, 3.6857711431595287`*^9}, {
  3.685787754631373*^9, 3.685787764342841*^9}, {3.6859547803895073`*^9, 
  3.685954784373391*^9}, {3.693137386727911*^9, 3.693137392295721*^9}, {
  3.6960545982217827`*^9, 
  3.696054598618124*^9}},ExpressionUUID->"78f60e83-2053-45ea-8188-\
1fc827751fda"],

Cell[BoxData[
 GraphicsBox[{{{}, {{}, {}, 
     {RGBColor[1, 0, 0], PointSize[0.012833333333333334`], AbsoluteThickness[
      1.6], LineBox[{{1., 0.3482711216021266}, {2., 0.15290470773879913`}, {
       3., 0.09692044177517767}, {4., 0.07672929566354326}, {5., 
       0.0694490184079794}, {6., 0.06627771877545764}, {7., 
       0.06416955059312514}, {8., 0.0627953869636791}, {9., 
       0.06248275848011207}}]}, 
     {GrayLevel[0], PointSize[0.012833333333333334`], AbsoluteThickness[1.6], 
      LineBox[{{1., 0.3626649852432875}, {2., 0.14456048763882445`}, {3., 
       0.0800803772629138}, {4., 0.05820507995684113}, {5., 
       0.0564140028755093}, {6., 0.06377230399778555}, {7., 
       0.07253842492567608}, {8., 0.07887614392412268}, {9., 
       0.0828881941750393}}]}, 
     {RGBColor[0, 0, 1], PointSize[0.012833333333333334`], AbsoluteThickness[
      1.6], LineBox[{{1., 0.3745768708687087}, {2., 0.1391469022504154}, {3., 
       0.06947926110514271}, {4., 0.045716823925055695`}, {5., 
       0.04552797330543408}, {6., 0.05867668168017461}, {7., 
       0.07596090378547468}, {8., 0.09045493708248731}, {9., 
       0.10045964599710679`}}]}, 
     {GrayLevel[0.5], PointSize[0.012833333333333334`], AbsoluteThickness[
      1.6], Dashing[{Small, Small}], 
      LineBox[{{1., 0.3534857623790153}, {2., 0.17674288118950765`}, {3., 
       0.11782858745967176`}, {4., 0.08837144059475383}, {5., 
       0.07069715247580306}, {6., 0.05891429372983588}, {7., 
       0.05049796605414504}, {8., 0.04418572029737691}, {9., 
       0.039276195819890586`}}]}}, {}, {}, {}, {}}, {{}, {{}, 
     {RGBColor[1, 0, 0], PointSize[0.02], AbsoluteThickness[1.6], 
      PointBox[{{1., 0.351891747232894}, {2., 0.141603840156393}, {3., 
       0.0885444973725057}, {4., 0.0692048534889682}, {5., 
       0.0642917629465853}, {6., 0.0569851913290253}, {7., 
       0.058188736382227}, {8., 0.0797726962828486}, {9., 
       0.089516674808553}}], {{
        LineBox[{{1., 0.3604886558282868}, {1., 0.3432948386375012}}], 
        LineBox[{
         Offset[{1.5, 0}, {1., 0.3604886558282868}], 
          Offset[{-1.5, 0}, {1., 0.3604886558282868}]}], 
        LineBox[{
         Offset[{1.5, 0}, {1., 0.3432948386375012}], 
          Offset[{-1.5, 0}, {1., 0.3432948386375012}]}]}, {
        LineBox[{{2., 0.14758597742557275`}, {2., 0.13562170288721323`}}], 
        LineBox[{
         Offset[{1.5, 0}, {2., 0.14758597742557275`}], 
          Offset[{-1.5, 0}, {2., 0.14758597742557275`}]}], 
        LineBox[{
         Offset[{1.5, 0}, {2., 0.13562170288721323`}], 
          Offset[{-1.5, 0}, {2., 0.13562170288721323`}]}]}, {
        LineBox[{{3., 0.09334799237082407}, {3., 0.08374100237418734}}], 
        LineBox[{
         Offset[{1.5, 0}, {3., 0.09334799237082407}], 
          Offset[{-1.5, 0}, {3., 0.09334799237082407}]}], 
        LineBox[{
         Offset[{1.5, 0}, {3., 0.08374100237418734}], 
          Offset[{-1.5, 0}, {3., 0.08374100237418734}]}]}, {
        LineBox[{{4., 0.07410984460702309}, {4., 0.0642998623709133}}], 
        LineBox[{
         Offset[{1.5, 0}, {4., 0.07410984460702309}], 
          Offset[{-1.5, 0}, {4., 0.07410984460702309}]}], 
        LineBox[{
         Offset[{1.5, 0}, {4., 0.0642998623709133}], 
          Offset[{-1.5, 0}, {4., 0.0642998623709133}]}]}, {
        LineBox[{{5., 0.06920350611631236}, {5., 0.05938001977685824}}], 
        LineBox[{
         Offset[{1.5, 0}, {5., 0.06920350611631236}], 
          Offset[{-1.5, 0}, {5., 0.06920350611631236}]}], 
        LineBox[{
         Offset[{1.5, 0}, {5., 0.05938001977685824}], 
          Offset[{-1.5, 0}, {5., 0.05938001977685824}]}]}, {
        LineBox[{{6., 0.0608321777115087}, {6., 0.053138204946541895`}}], 
        LineBox[{
         Offset[{1.5, 0}, {6., 0.0608321777115087}], 
          Offset[{-1.5, 0}, {6., 0.0608321777115087}]}], 
        LineBox[{
         Offset[{1.5, 0}, {6., 0.053138204946541895`}], 
          Offset[{-1.5, 0}, {6., 0.053138204946541895`}]}]}, {
        LineBox[{{7., 0.06221535661887292}, {7., 0.05416211614558108}}], 
        LineBox[{
         Offset[{1.5, 0}, {7., 0.06221535661887292}], 
          Offset[{-1.5, 0}, {7., 0.06221535661887292}]}], 
        LineBox[{
         Offset[{1.5, 0}, {7., 0.05416211614558108}], 
          Offset[{-1.5, 0}, {7., 0.05416211614558108}]}]}, {
        LineBox[{{8., 0.0846531666032402}, {8., 0.074892225962457}}], 
        LineBox[{
         Offset[{1.5, 0}, {8., 0.0846531666032402}], 
          Offset[{-1.5, 0}, {8., 0.0846531666032402}]}], 
        LineBox[{
         Offset[{1.5, 0}, {8., 0.074892225962457}], 
          Offset[{-1.5, 0}, {8., 0.074892225962457}]}]}, {
        LineBox[{{9., 0.09490061075181089}, {9., 0.08413273886529513}}], 
        LineBox[{
         Offset[{1.5, 0}, {9., 0.09490061075181089}], 
          Offset[{-1.5, 0}, {9., 0.09490061075181089}]}], 
        LineBox[{
         Offset[{1.5, 0}, {9., 0.08413273886529513}], 
          Offset[{-1.5, 0}, {9., 0.08413273886529513}]}]}}}, 
     {GrayLevel[0], PointSize[0.02], AbsoluteThickness[1.6], 
      PointBox[{{1., 0.350671924987341}, {2., 0.13380415505162}, {3., 
       0.0689596717233634}, {4., 0.0546362500470006}, {5., 
       0.0460230495220353}, {6., 0.0578228848005724}, {7., 
       0.0634544320903347}, {8., 0.103156351761828}, {9., 
       0.121471280015905}}], {{
        LineBox[{{1., 0.3591519353902573}, {1., 0.3421919145844247}}], 
        LineBox[{
         Offset[{1.5, 0}, {1., 0.3591519353902573}], 
          Offset[{-1.5, 0}, {1., 0.3591519353902573}]}], 
        LineBox[{
         Offset[{1.5, 0}, {1., 0.3421919145844247}], 
          Offset[{-1.5, 0}, {1., 0.3421919145844247}]}]}, {
        LineBox[{{2., 0.13955238833367428`}, {2., 0.1280559217695657}}], 
        LineBox[{
         Offset[{1.5, 0}, {2., 0.13955238833367428`}], 
          Offset[{-1.5, 0}, {2., 0.13955238833367428`}]}], 
        LineBox[{
         Offset[{1.5, 0}, {2., 0.1280559217695657}], 
          Offset[{-1.5, 0}, {2., 0.1280559217695657}]}]}, {
        LineBox[{{3., 0.07293014795905017}, {3., 0.06498919548767662}}], 
        LineBox[{
         Offset[{1.5, 0}, {3., 0.07293014795905017}], 
          Offset[{-1.5, 0}, {3., 0.07293014795905017}]}], 
        LineBox[{
         Offset[{1.5, 0}, {3., 0.06498919548767662}], 
          Offset[{-1.5, 0}, {3., 0.06498919548767662}]}]}, {
        LineBox[{{4., 0.05877128120817545}, {4., 0.050501218885825754`}}], 
        LineBox[{
         Offset[{1.5, 0}, {4., 0.05877128120817545}], 
          Offset[{-1.5, 0}, {4., 0.05877128120817545}]}], 
        LineBox[{
         Offset[{1.5, 0}, {4., 0.050501218885825754`}], 
          Offset[{-1.5, 0}, {4., 0.050501218885825754`}]}]}, {
        LineBox[{{5., 0.04984328798884765}, {5., 0.04220281105522295}}], 
        LineBox[{
         Offset[{1.5, 0}, {5., 0.04984328798884765}], 
          Offset[{-1.5, 0}, {5., 0.04984328798884765}]}], 
        LineBox[{
         Offset[{1.5, 0}, {5., 0.04220281105522295}], 
          Offset[{-1.5, 0}, {5., 0.04220281105522295}]}]}, {
        LineBox[{{6., 0.06234323981800461}, {6., 0.053302529783140186`}}], 
        LineBox[{
         Offset[{1.5, 0}, {6., 0.06234323981800461}], 
          Offset[{-1.5, 0}, {6., 0.06234323981800461}]}], 
        LineBox[{
         Offset[{1.5, 0}, {6., 0.053302529783140186`}], 
          Offset[{-1.5, 0}, {6., 0.053302529783140186`}]}]}, {
        LineBox[{{7., 0.06790047459302179}, {7., 0.05900838958764761}}], 
        LineBox[{
         Offset[{1.5, 0}, {7., 0.06790047459302179}], 
          Offset[{-1.5, 0}, {7., 0.06790047459302179}]}], 
        LineBox[{
         Offset[{1.5, 0}, {7., 0.05900838958764761}], 
          Offset[{-1.5, 0}, {7., 0.05900838958764761}]}]}, {
        LineBox[{{8., 0.10908147248748713`}, {8., 0.09723123103616886}}], 
        LineBox[{
         Offset[{1.5, 0}, {8., 0.10908147248748713`}], 
          Offset[{-1.5, 0}, {8., 0.10908147248748713`}]}], 
        LineBox[{
         Offset[{1.5, 0}, {8., 0.09723123103616886}], 
          Offset[{-1.5, 0}, {8., 0.09723123103616886}]}]}, {
        LineBox[{{9., 0.12843801332549185`}, {9., 0.11450454670631816`}}], 
        LineBox[{
         Offset[{1.5, 0}, {9., 0.12843801332549185`}], 
          Offset[{-1.5, 0}, {9., 0.12843801332549185`}]}], 
        LineBox[{
         Offset[{1.5, 0}, {9., 0.11450454670631816`}], 
          Offset[{-1.5, 0}, {9., 0.11450454670631816`}]}]}}}, 
     {RGBColor[0, 0, 1], PointSize[0.02], AbsoluteThickness[1.6], 
      PointBox[{{1., 0.374767240405521}, {2., 0.143105996469841}, {3., 
       0.0711052035937619}, {4., 0.0476989855095445}, {5., 
       0.043775300498903}, {6., 0.0510858468532545}, {7., 
       0.0681658511357759}, {8., 0.0887355418182486}, {9., 
       0.11156003371515}}], {{
        LineBox[{{1., 0.38348411060047527`}, {1., 0.36605037021056674`}}], 
        LineBox[{
         Offset[{1.5, 0}, {1., 0.38348411060047527`}], 
          Offset[{-1.5, 0}, {1., 0.38348411060047527`}]}], 
        LineBox[{
         Offset[{1.5, 0}, {1., 0.36605037021056674`}], 
          Offset[{-1.5, 0}, {1., 0.36605037021056674`}]}]}, {
        LineBox[{{2., 0.14946150052712157`}, {2., 0.13675049241256046`}}], 
        LineBox[{
         Offset[{1.5, 0}, {2., 0.14946150052712157`}], 
          Offset[{-1.5, 0}, {2., 0.14946150052712157`}]}], 
        LineBox[{
         Offset[{1.5, 0}, {2., 0.13675049241256046`}], 
          Offset[{-1.5, 0}, {2., 0.13675049241256046`}]}]}, {
        LineBox[{{3., 0.07553453659604145}, {3., 0.06667587059148236}}], 
        LineBox[{
         Offset[{1.5, 0}, {3., 0.07553453659604145}], 
          Offset[{-1.5, 0}, {3., 0.07553453659604145}]}], 
        LineBox[{
         Offset[{1.5, 0}, {3., 0.06667587059148236}], 
          Offset[{-1.5, 0}, {3., 0.06667587059148236}]}]}, {
        LineBox[{{4., 0.051642803409370164`}, {4., 0.04375516760971884}}], 
        LineBox[{
         Offset[{1.5, 0}, {4., 0.051642803409370164`}], 
          Offset[{-1.5, 0}, {4., 0.051642803409370164`}]}], 
        LineBox[{
         Offset[{1.5, 0}, {4., 0.04375516760971884}], 
          Offset[{-1.5, 0}, {4., 0.04375516760971884}]}]}, {
        LineBox[{{5., 0.047979276184989345`}, {5., 0.03957132481281665}}], 
        LineBox[{
         Offset[{1.5, 0}, {5., 0.047979276184989345`}], 
          Offset[{-1.5, 0}, {5., 0.047979276184989345`}]}], 
        LineBox[{
         Offset[{1.5, 0}, {5., 0.03957132481281665}], 
          Offset[{-1.5, 0}, {5., 0.03957132481281665}]}]}, {
        LineBox[{{6., 0.05473057461723383}, {6., 0.04744111908927517}}], 
        LineBox[{
         Offset[{1.5, 0}, {6., 0.05473057461723383}], 
          Offset[{-1.5, 0}, {6., 0.05473057461723383}]}], 
        LineBox[{
         Offset[{1.5, 0}, {6., 0.04744111908927517}], 
          Offset[{-1.5, 0}, {6., 0.04744111908927517}]}]}, {
        LineBox[{{7., 0.07263507128204266}, {7., 0.06369663098950915}}], 
        LineBox[{
         Offset[{1.5, 0}, {7., 0.07263507128204266}], 
          Offset[{-1.5, 0}, {7., 0.07263507128204266}]}], 
        LineBox[{
         Offset[{1.5, 0}, {7., 0.06369663098950915}], 
          Offset[{-1.5, 0}, {7., 0.06369663098950915}]}]}, {
        LineBox[{{8., 0.09382823350897507}, {8., 0.08364285012752212}}], 
        LineBox[{
         Offset[{1.5, 0}, {8., 0.09382823350897507}], 
          Offset[{-1.5, 0}, {8., 0.09382823350897507}]}], 
        LineBox[{
         Offset[{1.5, 0}, {8., 0.08364285012752212}], 
          Offset[{-1.5, 0}, {8., 0.08364285012752212}]}]}, {
        LineBox[{{9., 0.11765908287545317`}, {9., 0.10546098455484683`}}], 
        LineBox[{
         Offset[{1.5, 0}, {9., 0.11765908287545317`}], 
          Offset[{-1.5, 0}, {9., 0.11765908287545317`}]}], 
        LineBox[{
         Offset[{1.5, 0}, {9., 0.10546098455484683`}], 
          Offset[{-1.5, 0}, {9., 
           0.10546098455484683`}]}]}}}, {}}, {}, {}, {}, {}}},
  AspectRatio->NCache[GoldenRatio^(-1), 0.6180339887498948],
  Axes->{True, True},
  AxesLabel->{None, None},
  AxesOrigin->{0.8750000000000001, 0},
  DisplayFunction->Identity,
  Frame->{{False, False}, {False, False}},
  FrameLabel->{{None, None}, {None, None}},
  FrameTicks->{{Automatic, Automatic}, {Automatic, Automatic}},
  GridLines->{None, None},
  GridLinesStyle->Directive[
    GrayLevel[0.5, 0.4]],
  ImagePadding->All,
  Method->{"CoordinatesToolOptions" -> {"DisplayFunction" -> ({
        (Identity[#]& )[
         Part[#, 1]], 
        (Identity[#]& )[
         Part[#, 2]]}& ), "CopiedValueFunction" -> ({
        (Identity[#]& )[
         Part[#, 1]], 
        (Identity[#]& )[
         Part[#, 2]]}& )}},
  PlotRange->All,
  PlotRangeClipping->True,
  PlotRangePadding->{{
     Scaled[0.02], 
     Scaled[0.02]}, {
     Scaled[0.02], 
     Scaled[0.05]}},
  Ticks->{Automatic, Automatic}]], "Output",
 CellChangeTimes->{{3.685771114223724*^9, 3.685771143452087*^9}, {
   3.6857712157841673`*^9, 3.685771331361875*^9}, {3.685771363395377*^9, 
   3.685771400607649*^9}, {3.685771473206284*^9, 3.685771556521356*^9}, {
   3.6857717578329353`*^9, 3.685771826020913*^9}, {3.68577186017441*^9, 
   3.685771874303238*^9}, {3.68577191122815*^9, 3.685772061488084*^9}, {
   3.685772143299959*^9, 3.685772155840226*^9}, {3.685779705608603*^9, 
   3.685779726025364*^9}, {3.6857797750115557`*^9, 3.685779809750147*^9}, 
   3.6857802380712223`*^9, {3.6857811418145514`*^9, 3.685781180714869*^9}, 
   3.685781341793276*^9, {3.685781799676993*^9, 3.685781968858201*^9}, 
   3.685782033942382*^9, 3.685782071316127*^9, {3.6857822508954277`*^9, 
   3.685782308204534*^9}, {3.685782365326398*^9, 3.685782426392112*^9}, {
   3.685782459896965*^9, 3.685782482241659*^9}, {3.6857825157689953`*^9, 
   3.685782613030397*^9}, 3.6857826445458183`*^9, {3.685782715807057*^9, 
   3.6857828001851673`*^9}, 3.685785657961029*^9, {3.685785694808086*^9, 
   3.6857857165775146`*^9}, 3.685786089762842*^9, 3.685786274370678*^9, {
   3.6857877578638268`*^9, 3.685787764761211*^9}, 3.685788586093232*^9, 
   3.68579338436333*^9, 3.685850973598487*^9, 3.685851249034828*^9, 
   3.6858525456503468`*^9, 3.685852925088565*^9, 3.6858547880939283`*^9, 
   3.685855390087016*^9, 3.685857141182778*^9, 3.6858593416883917`*^9, 
   3.685864522347569*^9, 3.685866407473002*^9, 3.685867066167366*^9, 
   3.685871851129614*^9, 3.685954785554139*^9, 3.693137392863489*^9, 
   3.693200220069497*^9, 3.693301334332649*^9, 3.696054717713931*^9, 
   3.71602301978574*^9, 3.732341480284316*^9, 3.758278069992852*^9, 
   3.758282901723833*^9, 3.758283025949238*^9, 3.758283315943304*^9, 
   3.7582834148995123`*^9, 3.758283570167388*^9, 3.7582837663786*^9, 
   3.758539791511816*^9, 3.75861456074518*^9, 3.758617296950523*^9, 
   3.75862415521472*^9, 3.7586245359769773`*^9, 3.758625630040154*^9, 
   3.759564821698407*^9, 3.7595655835192833`*^9, 3.7622466603134613`*^9, 
   3.765715100116802*^9, 3.7670021905672607`*^9, 3.775804483626829*^9, 
   3.775805293516367*^9, 3.775971787348942*^9, 3.775972210711731*^9, 
   3.775994300670135*^9, 
   3.775994572923637*^9},ExpressionUUID->"7b7b1bea-486b-4e39-bf7a-\
0cc753bc745c"]
}, Closed]],

Cell["All plots compared", "Text",
 CellChangeTimes->{{3.6857877936385527`*^9, 
  3.685787796069682*^9}},ExpressionUUID->"9a9b9c34-b81d-4996-9dd9-\
41cbc37f8921"],

Cell[CellGroupData[{

Cell[BoxData[
 RowBox[{"GraphicsGrid", "[", 
  RowBox[{"{", 
   RowBox[{
    RowBox[{"{", 
     RowBox[{"p3R11s05DN", ",", "p3R33s05"}], "}"}], ",", 
    RowBox[{"{", 
     RowBox[{"p3R55s05", ","}], "}"}]}], "}"}], "]"}]], "Input",
 CellChangeTimes->{{3.685787851984177*^9, 3.6857879052178087`*^9}, {
   3.6859549862844887`*^9, 3.685955004012216*^9}, {3.693137283659217*^9, 
   3.693137290826479*^9}, 3.6960540710953627`*^9, 3.6960543192890587`*^9, 
   3.696054445839718*^9, 3.6960545987671947`*^9, {3.758282949600782*^9, 
   3.758282965967334*^9}},ExpressionUUID->"c098633f-586d-4cb8-843a-\
b8f20eaee70a"],

Cell[BoxData[
 GraphicsBox[{{}, {{InsetBox[
      GraphicsBox[{{{}, {{}, {}, 
          {RGBColor[1, 0, 0], PointSize[0.012833333333333334`], 
           AbsoluteThickness[1.6], 
           
           StyleBox[
            LineBox[{{1., 0.5103369930812502}, {2., 0.0691905474986184}, {3., 
             0.018009484514842633`}, {4., 0.008053021991307219}, {5., 
             0.0071718562788219515`}, {6., 0.012071726234013765`}, {7., 
             0.032335183431069905`}, {8., 0.09377243295677519}, {9., 
             0.24905875401330088`}}],
            FontSize->12,
            FontWeight->"Bold"]}, 
          {GrayLevel[0], PointSize[0.012833333333333334`], AbsoluteThickness[
           1.6], 
           
           StyleBox[
            LineBox[{{1., 0.5591837570443814}, {2., 0.05191419647038862}, {3.,
              0.011294889088929767`}, {4., 0.0049649575085676636`}, {5., 
             0.004379992603240502}, {6., 0.006949119424624172}, {7., 
             0.020820935975953154`}, {8., 0.07658868752888623}, {9., 
             0.26390346435502837`}}],
            FontSize->12,
            FontWeight->"Bold"]}, 
          {RGBColor[0, 0, 1], PointSize[0.012833333333333334`], 
           AbsoluteThickness[1.6], 
           
           StyleBox[
            LineBox[{{1., 0.6034432281680887}, {2., 0.04128037583627829}, {3.,
              0.008038575590414527}, {4., 0.00354193595633159}, {5., 
             0.003124089131250948}, {6., 0.0047238270260996544`}, {7., 
             0.014899390298896729`}, {8., 0.06347225917951226}, {9., 
             0.25747631881312716`}}],
            FontSize->12,
            FontWeight->"Bold"]}, 
          {GrayLevel[0.5], PointSize[0.012833333333333334`], 
           AbsoluteThickness[1.6], Dashing[{Small, Small}], 
           
           StyleBox[
            LineBox[{{1., 0.3534857623790153}, {2., 0.17674288118950765`}, {
             3., 0.11782858745967176`}, {4., 0.08837144059475383}, {5., 
             0.07069715247580306}, {6., 0.05891429372983588}, {7., 
             0.05049796605414504}, {8., 0.04418572029737691}, {9., 
             0.039276195819890586`}}],
            FontSize->12,
            FontWeight->"Bold"]}}, {}, {}, {}, {}}, {{}, {{}, 
          {RGBColor[1, 0, 0], PointSize[0.02], AbsoluteThickness[1.6], 
           PointBox[{{1., 0.468751740063215}, {2., 0.115141597928483}, {3., 
            0.0403066878476715}, {4., 0.0293080325867211}, {5., 
            0.036062571308473}, {6., 0.030223783502472}, {7., 
            0.0451891460088181}, {8., 0.0835422319028876}, {9., 
            0.151474208851258}}], {{
             LineBox[{{1., 0.48208787998101493`}, {1., 0.4554156001454151}}], 
             LineBox[{
              Offset[{1.5, 0}, {1., 0.48208787998101493`}], 
               Offset[{-1.5, 0}, {1., 0.48208787998101493`}]}], 
             LineBox[{
              Offset[{1.5, 0}, {1., 0.4554156001454151}], 
               Offset[{-1.5, 0}, {1., 0.4554156001454151}]}]}, {
             LineBox[{{2., 0.12359793347920593`}, {2., 
              0.10668526237776006`}}], 
             LineBox[{
              Offset[{1.5, 0}, {2., 0.12359793347920593`}], 
               Offset[{-1.5, 0}, {2., 0.12359793347920593`}]}], 
             LineBox[{
              Offset[{1.5, 0}, {2., 0.10668526237776006`}], 
               Offset[{-1.5, 0}, {2., 0.10668526237776006`}]}]}, {
             LineBox[{{3., 0.04523446650700137}, {3., 
              0.035378909188341634`}}], 
             LineBox[{
              Offset[{1.5, 0}, {3., 0.04523446650700137}], 
               Offset[{-1.5, 0}, {3., 0.04523446650700137}]}], 
             LineBox[{
              Offset[{1.5, 0}, {3., 0.035378909188341634`}], 
               Offset[{-1.5, 0}, {3., 0.035378909188341634`}]}]}, {
             LineBox[{{4., 0.03335601050388629}, {4., 0.02526005466955591}}], 
             LineBox[{
              Offset[{1.5, 0}, {4., 0.03335601050388629}], 
               Offset[{-1.5, 0}, {4., 0.03335601050388629}]}], 
             LineBox[{
              Offset[{1.5, 0}, {4., 0.02526005466955591}], 
               Offset[{-1.5, 0}, {4., 0.02526005466955591}]}]}, {
             LineBox[{{5., 0.04143613629049163}, {5., 0.03068900632645437}}], 
             LineBox[{
              Offset[{1.5, 0}, {5., 0.04143613629049163}], 
               Offset[{-1.5, 0}, {5., 0.04143613629049163}]}], 
             LineBox[{
              Offset[{1.5, 0}, {5., 0.03068900632645437}], 
               Offset[{-1.5, 0}, {5., 0.03068900632645437}]}]}, {
             LineBox[{{6., 0.034704845282495816`}, {6., 
              0.025742721722448177`}}], 
             LineBox[{
              Offset[{1.5, 0}, {6., 0.034704845282495816`}], 
               Offset[{-1.5, 0}, {6., 0.034704845282495816`}]}], 
             LineBox[{
              Offset[{1.5, 0}, {6., 0.025742721722448177`}], 
               Offset[{-1.5, 0}, {6., 0.025742721722448177`}]}]}, {
             LineBox[{{7., 0.05049657110269393}, {7., 0.03988172091494227}}], 
             LineBox[{
              Offset[{1.5, 0}, {7., 0.05049657110269393}], 
               Offset[{-1.5, 0}, {7., 0.05049657110269393}]}], 
             LineBox[{
              Offset[{1.5, 0}, {7., 0.03988172091494227}], 
               Offset[{-1.5, 0}, {7., 0.03988172091494227}]}]}, {
             LineBox[{{8., 0.09087109667179848}, {8., 0.07621336713397674}}], 
             LineBox[{
              Offset[{1.5, 0}, {8., 0.09087109667179848}], 
               Offset[{-1.5, 0}, {8., 0.09087109667179848}]}], 
             LineBox[{
              Offset[{1.5, 0}, {8., 0.07621336713397674}], 
               Offset[{-1.5, 0}, {8., 0.07621336713397674}]}]}, {
             LineBox[{{9., 0.1607975404953624}, {9., 0.1421508772071536}}], 
             LineBox[{
              Offset[{1.5, 0}, {9., 0.1607975404953624}], 
               Offset[{-1.5, 0}, {9., 0.1607975404953624}]}], 
             LineBox[{
              Offset[{1.5, 0}, {9., 0.1421508772071536}], 
               Offset[{-1.5, 0}, {9., 0.1421508772071536}]}]}}}, 
          {GrayLevel[0], PointSize[0.02], AbsoluteThickness[1.6], 
           PointBox[{{1., 0.565770920245628}, {2., 0.103565392670451}, {3., 
            0.0467400519929703}, {4., 0.0215546702900789}, {5., 
            0.0173491445864987}, {6., 0.019637172166355}, {7., 
            0.0270685360179524}, {8., 0.0624504260691031}, {9., 
            0.135863685960962}}], {{
             LineBox[{{1., 0.5794955653765657}, {1., 0.5520462751146904}}], 
             LineBox[{
              Offset[{1.5, 0}, {1., 0.5794955653765657}], 
               Offset[{-1.5, 0}, {1., 0.5794955653765657}]}], 
             LineBox[{
              Offset[{1.5, 0}, {1., 0.5520462751146904}], 
               Offset[{-1.5, 0}, {1., 0.5520462751146904}]}]}, {
             LineBox[{{2., 0.1118951619857148}, {2., 0.09523562335518722}}], 
             LineBox[{
              Offset[{1.5, 0}, {2., 0.1118951619857148}], 
               Offset[{-1.5, 0}, {2., 0.1118951619857148}]}], 
             LineBox[{
              Offset[{1.5, 0}, {2., 0.09523562335518722}], 
               Offset[{-1.5, 0}, {2., 0.09523562335518722}]}]}, {
             LineBox[{{3., 0.05236276505457788}, {3., 0.04111733893136272}}], 
             LineBox[{
              Offset[{1.5, 0}, {3., 0.05236276505457788}], 
               Offset[{-1.5, 0}, {3., 0.05236276505457788}]}], 
             LineBox[{
              Offset[{1.5, 0}, {3., 0.04111733893136272}], 
               Offset[{-1.5, 0}, {3., 0.04111733893136272}]}]}, {
             LineBox[{{4., 0.02555033389158045}, {4., 0.01755900668857735}}], 
             LineBox[{
              Offset[{1.5, 0}, {4., 0.02555033389158045}], 
               Offset[{-1.5, 0}, {4., 0.02555033389158045}]}], 
             LineBox[{
              Offset[{1.5, 0}, {4., 0.01755900668857735}], 
               Offset[{-1.5, 0}, {4., 0.01755900668857735}]}]}, {
             LineBox[{{5., 0.02099838361915424}, {5., 0.01369990555384316}}], 
             LineBox[{
              Offset[{1.5, 0}, {5., 0.02099838361915424}], 
               Offset[{-1.5, 0}, {5., 0.02099838361915424}]}], 
             LineBox[{
              Offset[{1.5, 0}, {5., 0.01369990555384316}], 
               Offset[{-1.5, 0}, {5., 0.01369990555384316}]}]}, {
             LineBox[{{6., 0.0233461389831543}, {6., 0.0159282053495557}}], 
             LineBox[{
              Offset[{1.5, 0}, {6., 0.0233461389831543}], 
               Offset[{-1.5, 0}, {6., 0.0233461389831543}]}], 
             LineBox[{
              Offset[{1.5, 0}, {6., 0.0159282053495557}], 
               Offset[{-1.5, 0}, {6., 0.0159282053495557}]}]}, {
             LineBox[{{7., 0.0310001764374169}, {7., 0.023136895598487903`}}],
              LineBox[{
              Offset[{1.5, 0}, {7., 0.0310001764374169}], 
               Offset[{-1.5, 0}, {7., 0.0310001764374169}]}], 
             LineBox[{
              Offset[{1.5, 0}, {7., 0.023136895598487903`}], 
               Offset[{-1.5, 0}, {7., 0.023136895598487903`}]}]}, {
             LineBox[{{8., 0.0686470249596012}, {8., 0.05625382717860499}}], 
             LineBox[{
              Offset[{1.5, 0}, {8., 0.0686470249596012}], 
               Offset[{-1.5, 0}, {8., 0.0686470249596012}]}], 
             LineBox[{
              Offset[{1.5, 0}, {8., 0.05625382717860499}], 
               Offset[{-1.5, 0}, {8., 0.05625382717860499}]}]}, {
             LineBox[{{9., 0.14461439093110848`}, {9., 0.1271129809908155}}], 
             LineBox[{
              Offset[{1.5, 0}, {9., 0.14461439093110848`}], 
               Offset[{-1.5, 0}, {9., 0.14461439093110848`}]}], 
             LineBox[{
              Offset[{1.5, 0}, {9., 0.1271129809908155}], 
               Offset[{-1.5, 0}, {9., 0.1271129809908155}]}]}}}, 
          {RGBColor[0, 0, 1], PointSize[0.02], AbsoluteThickness[1.6], 
           PointBox[{{1., 0.576211308253562}, {2., 0.106378352761195}, {3., 
            0.0394267348812803}, {4., 0.0209962252855979}, {5., 
            0.0107835719551469}, {6., 0.0177059602795838}, {7., 
            0.0270472698449651}, {8., 0.0591654148952484}, {9., 
            0.14228516184342}}], {{
             LineBox[{{1., 0.5898413127573139}, {1., 0.5625813037498102}}], 
             LineBox[{
              Offset[{1.5, 0}, {1., 0.5898413127573139}], 
               Offset[{-1.5, 0}, {1., 0.5898413127573139}]}], 
             LineBox[{
              Offset[{1.5, 0}, {1., 0.5625813037498102}], 
               Offset[{-1.5, 0}, {1., 0.5625813037498102}]}]}, {
             LineBox[{{2., 0.1145568333614376}, {2., 0.09819987216095241}}], 
             LineBox[{
              Offset[{1.5, 0}, {2., 0.1145568333614376}], 
               Offset[{-1.5, 0}, {2., 0.1145568333614376}]}], 
             LineBox[{
              Offset[{1.5, 0}, {2., 0.09819987216095241}], 
               Offset[{-1.5, 0}, {2., 0.09819987216095241}]}]}, {
             LineBox[{{3., 0.04491469288584909}, {3., 
              0.033938776876711506`}}], 
             LineBox[{
              Offset[{1.5, 0}, {3., 0.04491469288584909}], 
               Offset[{-1.5, 0}, {3., 0.04491469288584909}]}], 
             LineBox[{
              Offset[{1.5, 0}, {3., 0.033938776876711506`}], 
               Offset[{-1.5, 0}, {3., 0.033938776876711506`}]}]}, {
             LineBox[{{4., 0.02488467140880033}, {4., 0.01710777916239547}}], 
             LineBox[{
              Offset[{1.5, 0}, {4., 0.02488467140880033}], 
               Offset[{-1.5, 0}, {4., 0.02488467140880033}]}], 
             LineBox[{
              Offset[{1.5, 0}, {4., 0.01710777916239547}], 
               Offset[{-1.5, 0}, {4., 0.01710777916239547}]}]}, {
             LineBox[{{5., 0.01378588005291792}, {5., 
              0.0077812638573758796`}}], 
             LineBox[{
              Offset[{1.5, 0}, {5., 0.01378588005291792}], 
               Offset[{-1.5, 0}, {5., 0.01378588005291792}]}], 
             LineBox[{
              Offset[{1.5, 0}, {5., 0.0077812638573758796`}], 
               Offset[{-1.5, 0}, {5., 0.0077812638573758796`}]}]}, {
             LineBox[{{6., 0.02123801560332192}, {6., 0.01417390495584568}}], 
             LineBox[{
              Offset[{1.5, 0}, {6., 0.02123801560332192}], 
               Offset[{-1.5, 0}, {6., 0.02123801560332192}]}], 
             LineBox[{
              Offset[{1.5, 0}, {6., 0.01417390495584568}], 
               Offset[{-1.5, 0}, {6., 0.01417390495584568}]}]}, {
             LineBox[{{7., 0.03096767906511719}, {7., 0.02312686062481301}}], 
             LineBox[{
              Offset[{1.5, 0}, {7., 0.03096767906511719}], 
               Offset[{-1.5, 0}, {7., 0.03096767906511719}]}], 
             LineBox[{
              Offset[{1.5, 0}, {7., 0.02312686062481301}], 
               Offset[{-1.5, 0}, {7., 0.02312686062481301}]}]}, {
             LineBox[{{8., 0.06533091847878275}, {8., 
              0.052999911311714054`}}], 
             LineBox[{
              Offset[{1.5, 0}, {8., 0.06533091847878275}], 
               Offset[{-1.5, 0}, {8., 0.06533091847878275}]}], 
             LineBox[{
              Offset[{1.5, 0}, {8., 0.052999911311714054`}], 
               Offset[{-1.5, 0}, {8., 0.052999911311714054`}]}]}, {
             LineBox[{{9., 0.15160873733066926`}, {9., 
              0.13296158635617072`}}], 
             LineBox[{
              Offset[{1.5, 0}, {9., 0.15160873733066926`}], 
               Offset[{-1.5, 0}, {9., 0.15160873733066926`}]}], 
             LineBox[{
              Offset[{1.5, 0}, {9., 0.13296158635617072`}], 
               Offset[{-1.5, 0}, {9., 
                0.13296158635617072`}]}]}}}, {}}, {}, {}, {}, {}}},
       AspectRatio->NCache[GoldenRatio^(-1), 0.6180339887498948],
       Axes->{True, True},
       AxesLabel->{None, None},
       AxesOrigin->{0.8750000000000001, 0},
       BaseStyle->{
        FontWeight -> "Bold", FontColor -> GrayLevel[0], FontSize -> 12},
       DisplayFunction->Identity,
       Frame->{{False, False}, {False, False}},
       FrameLabel->{{None, None}, {None, None}},
       FrameTicks->{{Automatic, Automatic}, {Automatic, Automatic}},
       GridLines->{None, None},
       GridLinesStyle->Directive[
         GrayLevel[0.5, 0.4]],
       ImagePadding->All,
       ImageSize->325,
       Method->{"CoordinatesToolOptions" -> {"DisplayFunction" -> ({
             (Identity[#]& )[
              Part[#, 1]], 
             (Identity[#]& )[
              Part[#, 2]]}& ), "CopiedValueFunction" -> ({
             (Identity[#]& )[
              Part[#, 1]], 
             (Identity[#]& )[
              Part[#, 2]]}& )}},
       PlotRange->All,
       PlotRangeClipping->True,
       PlotRangePadding->{{
          Scaled[0.02], 
          Scaled[0.02]}, {
          Scaled[0.02], 
          Scaled[0.05]}},
       Ticks->{{{1, 
           FormBox["1", TraditionalForm]}, {2, 
           FormBox["2", TraditionalForm]}, {3, 
           FormBox["3", TraditionalForm]}, {4, 
           FormBox["4", TraditionalForm]}, {5, 
           FormBox["5", TraditionalForm]}, {6, 
           FormBox["6", TraditionalForm]}, {7, 
           FormBox["7", TraditionalForm]}, {8, 
           FormBox["8", TraditionalForm]}, {9, 
           FormBox["9", TraditionalForm]}}, Automatic}], {173.33333333333334, -107.12589138331509},
       ImageScaled[{0.5, 0.5}], {325, 200.8610463437158}], InsetBox[
      GraphicsBox[{{{}, {{}, {}, 
          {RGBColor[1, 0, 0], PointSize[0.012833333333333334`], 
           AbsoluteThickness[1.6], 
           LineBox[{{1., 0.3762587451487819}, {2., 0.1367393646836357}, {3., 
            0.06724468366901598}, {4., 0.04353944204526755}, {5., 
            0.04306299220255912}, {6., 0.056587884218614076`}, {7., 
            0.07583430197206602}, {8., 0.09355666211109685}, {9., 
            0.10717592394896266`}}]}, 
          {GrayLevel[0], PointSize[0.012833333333333334`], AbsoluteThickness[
           1.6], LineBox[{{1., 0.4008774727591874}, {2., 
            0.12430604083047515`}, {3., 0.05070721535554547}, {4., 
            0.02681976256564978}, {5., 0.026405718251464264`}, {6., 
            0.042909064526442935`}, {7., 0.072780731588415}, {8., 
            0.10927989246675578`}, {9., 0.1459141016560642}}]}, 
          {RGBColor[0, 0, 1], PointSize[0.012833333333333334`], 
           AbsoluteThickness[1.6], 
           LineBox[{{1., 0.4205245644758474}, {2., 0.11430788837105779`}, {3.,
             0.04116120682133325}, {4., 0.018980115404321495`}, {5., 
            0.01823527565086909}, {6., 0.033635667744771225`}, {7., 
            0.06640758038452772}, {8., 0.11445840481115388`}, {9., 
            0.17228929633611825`}}]}, 
          {GrayLevel[0.5], PointSize[0.012833333333333334`], 
           AbsoluteThickness[1.6], Dashing[{Small, Small}], 
           LineBox[{{1., 0.3534857623790153}, {2., 0.17674288118950765`}, {3.,
             0.11782858745967176`}, {4., 0.08837144059475383}, {5., 
            0.07069715247580306}, {6., 0.05891429372983588}, {7., 
            0.05049796605414504}, {8., 0.04418572029737691}, {9., 
            0.039276195819890586`}}]}}, {}, {}, {}, {}}, {{}, {{}, 
          {RGBColor[1, 0, 0], PointSize[0.02], AbsoluteThickness[1.6], 
           PointBox[{{1., 0.381453655231024}, {2., 0.151139518252456}, {3., 
            0.0859137371995272}, {4., 0.0445995179558276}, {5., 
            0.0382396059225328}, {6., 0.0454146566288666}, {7., 
            0.0603783720697825}, {8., 0.0744781664491913}, {9., 
            0.118382770290792}}], {{
             LineBox[{{1., 0.3908961345968469}, {1., 0.37201117586520105`}}], 
             LineBox[{
              Offset[{1.5, 0}, {1., 0.3908961345968469}], 
               Offset[{-1.5, 0}, {1., 0.3908961345968469}]}], 
             LineBox[{
              Offset[{1.5, 0}, {1., 0.37201117586520105`}], 
               Offset[{-1.5, 0}, {1., 0.37201117586520105`}]}]}, {
             LineBox[{{2., 0.15837118270518163`}, {2., 
              0.14390785379973037`}}], 
             LineBox[{
              Offset[{1.5, 0}, {2., 0.15837118270518163`}], 
               Offset[{-1.5, 0}, {2., 0.15837118270518163`}]}], 
             LineBox[{
              Offset[{1.5, 0}, {2., 0.14390785379973037`}], 
               Offset[{-1.5, 0}, {2., 0.14390785379973037`}]}]}, {
             LineBox[{{3., 0.09151560834800726}, {3., 0.08031186605104715}}], 
             LineBox[{
              Offset[{1.5, 0}, {3., 0.09151560834800726}], 
               Offset[{-1.5, 0}, {3., 0.09151560834800726}]}], 
             LineBox[{
              Offset[{1.5, 0}, {3., 0.08031186605104715}], 
               Offset[{-1.5, 0}, {3., 0.08031186605104715}]}]}, {
             LineBox[{{4., 0.048279952294034936`}, {4., 
              0.04091908361762027}}], 
             LineBox[{
              Offset[{1.5, 0}, {4., 0.048279952294034936`}], 
               Offset[{-1.5, 0}, {4., 0.048279952294034936`}]}], 
             LineBox[{
              Offset[{1.5, 0}, {4., 0.04091908361762027}], 
               Offset[{-1.5, 0}, {4., 0.04091908361762027}]}]}, {
             LineBox[{{5., 0.04211805747110153}, {5., 0.03436115437396407}}], 
             LineBox[{
              Offset[{1.5, 0}, {5., 0.04211805747110153}], 
               Offset[{-1.5, 0}, {5., 0.04211805747110153}]}], 
             LineBox[{
              Offset[{1.5, 0}, {5., 0.03436115437396407}], 
               Offset[{-1.5, 0}, {5., 0.03436115437396407}]}]}, {
             LineBox[{{6., 0.049229788052596674`}, {6., 
              0.04159952520513653}}], 
             LineBox[{
              Offset[{1.5, 0}, {6., 0.049229788052596674`}], 
               Offset[{-1.5, 0}, {6., 0.049229788052596674`}]}], 
             LineBox[{
              Offset[{1.5, 0}, {6., 0.04159952520513653}], 
               Offset[{-1.5, 0}, {6., 0.04159952520513653}]}]}, {
             LineBox[{{7., 0.06449747418226258}, {7., 0.05625926995730242}}], 
             LineBox[{
              Offset[{1.5, 0}, {7., 0.06449747418226258}], 
               Offset[{-1.5, 0}, {7., 0.06449747418226258}]}], 
             LineBox[{
              Offset[{1.5, 0}, {7., 0.05625926995730242}], 
               Offset[{-1.5, 0}, {7., 0.05625926995730242}]}]}, {
             LineBox[{{8., 0.07910212054417447}, {8., 0.06985421235420812}}], 
             LineBox[{
              Offset[{1.5, 0}, {8., 0.07910212054417447}], 
               Offset[{-1.5, 0}, {8., 0.07910212054417447}]}], 
             LineBox[{
              Offset[{1.5, 0}, {8., 0.06985421235420812}], 
               Offset[{-1.5, 0}, {8., 0.06985421235420812}]}]}, {
             LineBox[{{9., 0.12474316474116265`}, {9., 
              0.11202237584042135`}}], 
             LineBox[{
              Offset[{1.5, 0}, {9., 0.12474316474116265`}], 
               Offset[{-1.5, 0}, {9., 0.12474316474116265`}]}], 
             LineBox[{
              Offset[{1.5, 0}, {9., 0.11202237584042135`}], 
               Offset[{-1.5, 0}, {9., 0.11202237584042135`}]}]}}}, 
          {GrayLevel[0], PointSize[0.02], AbsoluteThickness[1.6], 
           PointBox[{{1., 0.384473944237454}, {2., 0.129647070103204}, {3., 
            0.0639479920962161}, {4., 0.0387718752815113}, {5., 
            0.0270214112558866}, {6., 0.0370538960207054}, {7., 
            0.0587284476415664}, {8., 0.0892040086475784}, {9., 
            0.171151354715878}}], {{
             LineBox[{{1., 0.3942252815736309}, {1., 0.3747226069012771}}], 
             LineBox[{
              Offset[{1.5, 0}, {1., 0.3942252815736309}], 
               Offset[{-1.5, 0}, {1., 0.3942252815736309}]}], 
             LineBox[{
              Offset[{1.5, 0}, {1., 0.3747226069012771}], 
               Offset[{-1.5, 0}, {1., 0.3747226069012771}]}]}, {
             LineBox[{{2., 0.1362945444475013}, {2., 0.1229995957589067}}], 
             LineBox[{
              Offset[{1.5, 0}, {2., 0.1362945444475013}], 
               Offset[{-1.5, 0}, {2., 0.1362945444475013}]}], 
             LineBox[{
              Offset[{1.5, 0}, {2., 0.1229995957589067}], 
               Offset[{-1.5, 0}, {2., 0.1229995957589067}]}]}, {
             LineBox[{{3., 0.0685588987914194}, {3., 0.05933708540101281}}], 
             LineBox[{
              Offset[{1.5, 0}, {3., 0.0685588987914194}], 
               Offset[{-1.5, 0}, {3., 0.0685588987914194}]}], 
             LineBox[{
              Offset[{1.5, 0}, {3., 0.05933708540101281}], 
               Offset[{-1.5, 0}, {3., 0.05933708540101281}]}]}, {
             LineBox[{{4., 0.04281272843456914}, {4., 
              0.034731022128453456`}}], 
             LineBox[{
              Offset[{1.5, 0}, {4., 0.04281272843456914}], 
               Offset[{-1.5, 0}, {4., 0.04281272843456914}]}], 
             LineBox[{
              Offset[{1.5, 0}, {4., 0.034731022128453456`}], 
               Offset[{-1.5, 0}, {4., 0.034731022128453456`}]}]}, {
             LineBox[{{5., 0.030338447015355718`}, {5., 
              0.02370437549641748}}], 
             LineBox[{
              Offset[{1.5, 0}, {5., 0.030338447015355718`}], 
               Offset[{-1.5, 0}, {5., 0.030338447015355718`}]}], 
             LineBox[{
              Offset[{1.5, 0}, {5., 0.02370437549641748}], 
               Offset[{-1.5, 0}, {5., 0.02370437549641748}]}]}, {
             LineBox[{{6., 0.04066681427172188}, {6., 0.03344097776968892}}], 
             LineBox[{
              Offset[{1.5, 0}, {6., 0.04066681427172188}], 
               Offset[{-1.5, 0}, {6., 0.04066681427172188}]}], 
             LineBox[{
              Offset[{1.5, 0}, {6., 0.03344097776968892}], 
               Offset[{-1.5, 0}, {6., 0.03344097776968892}]}]}, {
             LineBox[{{7., 0.0633498033929382}, {7., 0.0541070918901946}}], 
             LineBox[{
              Offset[{1.5, 0}, {7., 0.0633498033929382}], 
               Offset[{-1.5, 0}, {7., 0.0633498033929382}]}], 
             LineBox[{
              Offset[{1.5, 0}, {7., 0.0541070918901946}], 
               Offset[{-1.5, 0}, {7., 0.0541070918901946}]}]}, {
             LineBox[{{8., 0.09487816197225568}, {8., 0.08352985532290111}}], 
             LineBox[{
              Offset[{1.5, 0}, {8., 0.09487816197225568}], 
               Offset[{-1.5, 0}, {8., 0.09487816197225568}]}], 
             LineBox[{
              Offset[{1.5, 0}, {8., 0.08352985532290111}], 
               Offset[{-1.5, 0}, {8., 0.08352985532290111}]}]}, {
             LineBox[{{9., 0.17932623367291195`}, {9., 
              0.16297647575884405`}}], 
             LineBox[{
              Offset[{1.5, 0}, {9., 0.17932623367291195`}], 
               Offset[{-1.5, 0}, {9., 0.17932623367291195`}]}], 
             LineBox[{
              Offset[{1.5, 0}, {9., 0.16297647575884405`}], 
               Offset[{-1.5, 0}, {9., 0.16297647575884405`}]}]}}}, 
          {RGBColor[0, 0, 1], PointSize[0.02], AbsoluteThickness[1.6], 
           PointBox[{{1., 0.445926362851042}, {2., 0.130640179880672}, {3., 
            0.0481650804373088}, {4., 0.032072351968071}, {5., 
            0.0287315654220155}, {6., 0.0457176772489616}, {7., 
            0.0468053778152571}, {8., 0.0775711913012552}, {9., 
            0.144370213075417}}], {{
             LineBox[{{1., 0.45643156990423206`}, {1., 0.4354211557978519}}], 
             LineBox[{
              Offset[{1.5, 0}, {1., 0.45643156990423206`}], 
               Offset[{-1.5, 0}, {1., 0.45643156990423206`}]}], 
             LineBox[{
              Offset[{1.5, 0}, {1., 0.4354211557978519}], 
               Offset[{-1.5, 0}, {1., 0.4354211557978519}]}]}, {
             LineBox[{{2., 0.1374599767846752}, {2., 0.12382038297666881`}}], 
             LineBox[{
              Offset[{1.5, 0}, {2., 0.1374599767846752}], 
               Offset[{-1.5, 0}, {2., 0.1374599767846752}]}], 
             LineBox[{
              Offset[{1.5, 0}, {2., 0.12382038297666881`}], 
               Offset[{-1.5, 0}, {2., 0.12382038297666881`}]}]}, {
             LineBox[{{3., 0.05247538574265586}, {3., 0.04385477513196174}}], 
             LineBox[{
              Offset[{1.5, 0}, {3., 0.05247538574265586}], 
               Offset[{-1.5, 0}, {3., 0.05247538574265586}]}], 
             LineBox[{
              Offset[{1.5, 0}, {3., 0.04385477513196174}], 
               Offset[{-1.5, 0}, {3., 0.04385477513196174}]}]}, {
             LineBox[{{4., 0.035799491316000985`}, {4., 
              0.028345212620141006`}}], 
             LineBox[{
              Offset[{1.5, 0}, {4., 0.035799491316000985`}], 
               Offset[{-1.5, 0}, {4., 0.035799491316000985`}]}], 
             LineBox[{
              Offset[{1.5, 0}, {4., 0.028345212620141006`}], 
               Offset[{-1.5, 0}, {4., 0.028345212620141006`}]}]}, {
             LineBox[{{5., 0.032142414951512946`}, {5., 
              0.02532071589251805}}], 
             LineBox[{
              Offset[{1.5, 0}, {5., 0.032142414951512946`}], 
               Offset[{-1.5, 0}, {5., 0.032142414951512946`}]}], 
             LineBox[{
              Offset[{1.5, 0}, {5., 0.02532071589251805}], 
               Offset[{-1.5, 0}, {5., 0.02532071589251805}]}]}, {
             LineBox[{{6., 0.0497477056341657}, {6., 0.0416876488637575}}], 
             LineBox[{
              Offset[{1.5, 0}, {6., 0.0497477056341657}], 
               Offset[{-1.5, 0}, {6., 0.0497477056341657}]}], 
             LineBox[{
              Offset[{1.5, 0}, {6., 0.0416876488637575}], 
               Offset[{-1.5, 0}, {6., 0.0416876488637575}]}]}, {
             LineBox[{{7., 0.05071296738066315}, {7., 0.04289778824985105}}], 
             LineBox[{
              Offset[{1.5, 0}, {7., 0.05071296738066315}], 
               Offset[{-1.5, 0}, {7., 0.05071296738066315}]}], 
             LineBox[{
              Offset[{1.5, 0}, {7., 0.04289778824985105}], 
               Offset[{-1.5, 0}, {7., 0.04289778824985105}]}]}, {
             LineBox[{{8., 0.0827437577617668}, {8., 0.0723986248407436}}], 
             LineBox[{
              Offset[{1.5, 0}, {8., 0.0827437577617668}], 
               Offset[{-1.5, 0}, {8., 0.0827437577617668}]}], 
             LineBox[{
              Offset[{1.5, 0}, {8., 0.0723986248407436}], 
               Offset[{-1.5, 0}, {8., 0.0723986248407436}]}]}, {
             LineBox[{{9., 0.15171617551392452`}, {9., 
              0.13702425063690948`}}], 
             LineBox[{
              Offset[{1.5, 0}, {9., 0.15171617551392452`}], 
               Offset[{-1.5, 0}, {9., 0.15171617551392452`}]}], 
             LineBox[{
              Offset[{1.5, 0}, {9., 0.13702425063690948`}], 
               Offset[{-1.5, 0}, {9., 
                0.13702425063690948`}]}]}}}, {}}, {}, {}, {}, {}}},
       AspectRatio->NCache[GoldenRatio^(-1), 0.6180339887498948],
       Axes->{True, True},
       AxesLabel->{None, None},
       AxesOrigin->{0.8750000000000001, 0},
       DisplayFunction->Identity,
       Frame->{{False, False}, {False, False}},
       FrameLabel->{{None, None}, {None, None}},
       FrameTicks->{{Automatic, Automatic}, {Automatic, Automatic}},
       GridLines->{None, None},
       GridLinesStyle->Directive[
         GrayLevel[0.5, 0.4]],
       ImagePadding->All,
       Method->{"CoordinatesToolOptions" -> {"DisplayFunction" -> ({
             (Identity[#]& )[
              Part[#, 1]], 
             (Identity[#]& )[
              Part[#, 2]]}& ), "CopiedValueFunction" -> ({
             (Identity[#]& )[
              Part[#, 1]], 
             (Identity[#]& )[
              Part[#, 2]]}& )}},
       PlotRange->All,
       PlotRangeClipping->True,
       PlotRangePadding->{{
          Scaled[0.02], 
          Scaled[0.02]}, {
          Scaled[0.02], 
          Scaled[0.05]}},
       Ticks->{Automatic, Automatic}], {520., -107.12589138331509}, 
      ImageScaled[{0.5, 0.5}], {325., 200.86104634371577}]}, {InsetBox[
      GraphicsBox[{{{}, {{}, {}, 
          {RGBColor[1, 0, 0], PointSize[0.012833333333333334`], 
           AbsoluteThickness[1.6], 
           LineBox[{{1., 0.3482711216021266}, {2., 0.15290470773879913`}, {3.,
             0.09692044177517767}, {4., 0.07672929566354326}, {5., 
            0.0694490184079794}, {6., 0.06627771877545764}, {7., 
            0.06416955059312514}, {8., 0.0627953869636791}, {9., 
            0.06248275848011207}}]}, 
          {GrayLevel[0], PointSize[0.012833333333333334`], AbsoluteThickness[
           1.6], LineBox[{{1., 0.3626649852432875}, {2., 
            0.14456048763882445`}, {3., 0.0800803772629138}, {4., 
            0.05820507995684113}, {5., 0.0564140028755093}, {6., 
            0.06377230399778555}, {7., 0.07253842492567608}, {8., 
            0.07887614392412268}, {9., 0.0828881941750393}}]}, 
          {RGBColor[0, 0, 1], PointSize[0.012833333333333334`], 
           AbsoluteThickness[1.6], 
           LineBox[{{1., 0.3745768708687087}, {2., 0.1391469022504154}, {3., 
            0.06947926110514271}, {4., 0.045716823925055695`}, {5., 
            0.04552797330543408}, {6., 0.05867668168017461}, {7., 
            0.07596090378547468}, {8., 0.09045493708248731}, {9., 
            0.10045964599710679`}}]}, 
          {GrayLevel[0.5], PointSize[0.012833333333333334`], 
           AbsoluteThickness[1.6], Dashing[{Small, Small}], 
           LineBox[{{1., 0.3534857623790153}, {2., 0.17674288118950765`}, {3.,
             0.11782858745967176`}, {4., 0.08837144059475383}, {5., 
            0.07069715247580306}, {6., 0.05891429372983588}, {7., 
            0.05049796605414504}, {8., 0.04418572029737691}, {9., 
            0.039276195819890586`}}]}}, {}, {}, {}, {}}, {{}, {{}, 
          {RGBColor[1, 0, 0], PointSize[0.02], AbsoluteThickness[1.6], 
           PointBox[{{1., 0.351891747232894}, {2., 0.141603840156393}, {3., 
            0.0885444973725057}, {4., 0.0692048534889682}, {5., 
            0.0642917629465853}, {6., 0.0569851913290253}, {7., 
            0.058188736382227}, {8., 0.0797726962828486}, {9., 
            0.089516674808553}}], {{
             LineBox[{{1., 0.3604886558282868}, {1., 0.3432948386375012}}], 
             LineBox[{
              Offset[{1.5, 0}, {1., 0.3604886558282868}], 
               Offset[{-1.5, 0}, {1., 0.3604886558282868}]}], 
             LineBox[{
              Offset[{1.5, 0}, {1., 0.3432948386375012}], 
               Offset[{-1.5, 0}, {1., 0.3432948386375012}]}]}, {
             LineBox[{{2., 0.14758597742557275`}, {2., 
              0.13562170288721323`}}], 
             LineBox[{
              Offset[{1.5, 0}, {2., 0.14758597742557275`}], 
               Offset[{-1.5, 0}, {2., 0.14758597742557275`}]}], 
             LineBox[{
              Offset[{1.5, 0}, {2., 0.13562170288721323`}], 
               Offset[{-1.5, 0}, {2., 0.13562170288721323`}]}]}, {
             LineBox[{{3., 0.09334799237082407}, {3., 0.08374100237418734}}], 
             LineBox[{
              Offset[{1.5, 0}, {3., 0.09334799237082407}], 
               Offset[{-1.5, 0}, {3., 0.09334799237082407}]}], 
             LineBox[{
              Offset[{1.5, 0}, {3., 0.08374100237418734}], 
               Offset[{-1.5, 0}, {3., 0.08374100237418734}]}]}, {
             LineBox[{{4., 0.07410984460702309}, {4., 0.0642998623709133}}], 
             LineBox[{
              Offset[{1.5, 0}, {4., 0.07410984460702309}], 
               Offset[{-1.5, 0}, {4., 0.07410984460702309}]}], 
             LineBox[{
              Offset[{1.5, 0}, {4., 0.0642998623709133}], 
               Offset[{-1.5, 0}, {4., 0.0642998623709133}]}]}, {
             LineBox[{{5., 0.06920350611631236}, {5., 0.05938001977685824}}], 
             LineBox[{
              Offset[{1.5, 0}, {5., 0.06920350611631236}], 
               Offset[{-1.5, 0}, {5., 0.06920350611631236}]}], 
             LineBox[{
              Offset[{1.5, 0}, {5., 0.05938001977685824}], 
               Offset[{-1.5, 0}, {5., 0.05938001977685824}]}]}, {
             LineBox[{{6., 0.0608321777115087}, {6., 0.053138204946541895`}}],
              LineBox[{
              Offset[{1.5, 0}, {6., 0.0608321777115087}], 
               Offset[{-1.5, 0}, {6., 0.0608321777115087}]}], 
             LineBox[{
              Offset[{1.5, 0}, {6., 0.053138204946541895`}], 
               Offset[{-1.5, 0}, {6., 0.053138204946541895`}]}]}, {
             LineBox[{{7., 0.06221535661887292}, {7., 0.05416211614558108}}], 
             LineBox[{
              Offset[{1.5, 0}, {7., 0.06221535661887292}], 
               Offset[{-1.5, 0}, {7., 0.06221535661887292}]}], 
             LineBox[{
              Offset[{1.5, 0}, {7., 0.05416211614558108}], 
               Offset[{-1.5, 0}, {7., 0.05416211614558108}]}]}, {
             LineBox[{{8., 0.0846531666032402}, {8., 0.074892225962457}}], 
             LineBox[{
              Offset[{1.5, 0}, {8., 0.0846531666032402}], 
               Offset[{-1.5, 0}, {8., 0.0846531666032402}]}], 
             LineBox[{
              Offset[{1.5, 0}, {8., 0.074892225962457}], 
               Offset[{-1.5, 0}, {8., 0.074892225962457}]}]}, {
             LineBox[{{9., 0.09490061075181089}, {9., 0.08413273886529513}}], 
             LineBox[{
              Offset[{1.5, 0}, {9., 0.09490061075181089}], 
               Offset[{-1.5, 0}, {9., 0.09490061075181089}]}], 
             LineBox[{
              Offset[{1.5, 0}, {9., 0.08413273886529513}], 
               Offset[{-1.5, 0}, {9., 0.08413273886529513}]}]}}}, 
          {GrayLevel[0], PointSize[0.02], AbsoluteThickness[1.6], 
           PointBox[{{1., 0.350671924987341}, {2., 0.13380415505162}, {3., 
            0.0689596717233634}, {4., 0.0546362500470006}, {5., 
            0.0460230495220353}, {6., 0.0578228848005724}, {7., 
            0.0634544320903347}, {8., 0.103156351761828}, {9., 
            0.121471280015905}}], {{
             LineBox[{{1., 0.3591519353902573}, {1., 0.3421919145844247}}], 
             LineBox[{
              Offset[{1.5, 0}, {1., 0.3591519353902573}], 
               Offset[{-1.5, 0}, {1., 0.3591519353902573}]}], 
             LineBox[{
              Offset[{1.5, 0}, {1., 0.3421919145844247}], 
               Offset[{-1.5, 0}, {1., 0.3421919145844247}]}]}, {
             LineBox[{{2., 0.13955238833367428`}, {2., 0.1280559217695657}}], 
             LineBox[{
              Offset[{1.5, 0}, {2., 0.13955238833367428`}], 
               Offset[{-1.5, 0}, {2., 0.13955238833367428`}]}], 
             LineBox[{
              Offset[{1.5, 0}, {2., 0.1280559217695657}], 
               Offset[{-1.5, 0}, {2., 0.1280559217695657}]}]}, {
             LineBox[{{3., 0.07293014795905017}, {3., 0.06498919548767662}}], 
             LineBox[{
              Offset[{1.5, 0}, {3., 0.07293014795905017}], 
               Offset[{-1.5, 0}, {3., 0.07293014795905017}]}], 
             LineBox[{
              Offset[{1.5, 0}, {3., 0.06498919548767662}], 
               Offset[{-1.5, 0}, {3., 0.06498919548767662}]}]}, {
             LineBox[{{4., 0.05877128120817545}, {4., 
              0.050501218885825754`}}], 
             LineBox[{
              Offset[{1.5, 0}, {4., 0.05877128120817545}], 
               Offset[{-1.5, 0}, {4., 0.05877128120817545}]}], 
             LineBox[{
              Offset[{1.5, 0}, {4., 0.050501218885825754`}], 
               Offset[{-1.5, 0}, {4., 0.050501218885825754`}]}]}, {
             LineBox[{{5., 0.04984328798884765}, {5., 0.04220281105522295}}], 
             LineBox[{
              Offset[{1.5, 0}, {5., 0.04984328798884765}], 
               Offset[{-1.5, 0}, {5., 0.04984328798884765}]}], 
             LineBox[{
              Offset[{1.5, 0}, {5., 0.04220281105522295}], 
               Offset[{-1.5, 0}, {5., 0.04220281105522295}]}]}, {
             LineBox[{{6., 0.06234323981800461}, {6., 
              0.053302529783140186`}}], 
             LineBox[{
              Offset[{1.5, 0}, {6., 0.06234323981800461}], 
               Offset[{-1.5, 0}, {6., 0.06234323981800461}]}], 
             LineBox[{
              Offset[{1.5, 0}, {6., 0.053302529783140186`}], 
               Offset[{-1.5, 0}, {6., 0.053302529783140186`}]}]}, {
             LineBox[{{7., 0.06790047459302179}, {7., 0.05900838958764761}}], 
             LineBox[{
              Offset[{1.5, 0}, {7., 0.06790047459302179}], 
               Offset[{-1.5, 0}, {7., 0.06790047459302179}]}], 
             LineBox[{
              Offset[{1.5, 0}, {7., 0.05900838958764761}], 
               Offset[{-1.5, 0}, {7., 0.05900838958764761}]}]}, {
             LineBox[{{8., 0.10908147248748713`}, {8., 0.09723123103616886}}],
              LineBox[{
              Offset[{1.5, 0}, {8., 0.10908147248748713`}], 
               Offset[{-1.5, 0}, {8., 0.10908147248748713`}]}], 
             LineBox[{
              Offset[{1.5, 0}, {8., 0.09723123103616886}], 
               Offset[{-1.5, 0}, {8., 0.09723123103616886}]}]}, {
             LineBox[{{9., 0.12843801332549185`}, {9., 
              0.11450454670631816`}}], 
             LineBox[{
              Offset[{1.5, 0}, {9., 0.12843801332549185`}], 
               Offset[{-1.5, 0}, {9., 0.12843801332549185`}]}], 
             LineBox[{
              Offset[{1.5, 0}, {9., 0.11450454670631816`}], 
               Offset[{-1.5, 0}, {9., 0.11450454670631816`}]}]}}}, 
          {RGBColor[0, 0, 1], PointSize[0.02], AbsoluteThickness[1.6], 
           PointBox[{{1., 0.374767240405521}, {2., 0.143105996469841}, {3., 
            0.0711052035937619}, {4., 0.0476989855095445}, {5., 
            0.043775300498903}, {6., 0.0510858468532545}, {7., 
            0.0681658511357759}, {8., 0.0887355418182486}, {9., 
            0.11156003371515}}], {{
             LineBox[{{1., 0.38348411060047527`}, {1., 
              0.36605037021056674`}}], 
             LineBox[{
              Offset[{1.5, 0}, {1., 0.38348411060047527`}], 
               Offset[{-1.5, 0}, {1., 0.38348411060047527`}]}], 
             LineBox[{
              Offset[{1.5, 0}, {1., 0.36605037021056674`}], 
               Offset[{-1.5, 0}, {1., 0.36605037021056674`}]}]}, {
             LineBox[{{2., 0.14946150052712157`}, {2., 
              0.13675049241256046`}}], 
             LineBox[{
              Offset[{1.5, 0}, {2., 0.14946150052712157`}], 
               Offset[{-1.5, 0}, {2., 0.14946150052712157`}]}], 
             LineBox[{
              Offset[{1.5, 0}, {2., 0.13675049241256046`}], 
               Offset[{-1.5, 0}, {2., 0.13675049241256046`}]}]}, {
             LineBox[{{3., 0.07553453659604145}, {3., 0.06667587059148236}}], 
             LineBox[{
              Offset[{1.5, 0}, {3., 0.07553453659604145}], 
               Offset[{-1.5, 0}, {3., 0.07553453659604145}]}], 
             LineBox[{
              Offset[{1.5, 0}, {3., 0.06667587059148236}], 
               Offset[{-1.5, 0}, {3., 0.06667587059148236}]}]}, {
             LineBox[{{4., 0.051642803409370164`}, {4., 
              0.04375516760971884}}], 
             LineBox[{
              Offset[{1.5, 0}, {4., 0.051642803409370164`}], 
               Offset[{-1.5, 0}, {4., 0.051642803409370164`}]}], 
             LineBox[{
              Offset[{1.5, 0}, {4., 0.04375516760971884}], 
               Offset[{-1.5, 0}, {4., 0.04375516760971884}]}]}, {
             LineBox[{{5., 0.047979276184989345`}, {5., 
              0.03957132481281665}}], 
             LineBox[{
              Offset[{1.5, 0}, {5., 0.047979276184989345`}], 
               Offset[{-1.5, 0}, {5., 0.047979276184989345`}]}], 
             LineBox[{
              Offset[{1.5, 0}, {5., 0.03957132481281665}], 
               Offset[{-1.5, 0}, {5., 0.03957132481281665}]}]}, {
             LineBox[{{6., 0.05473057461723383}, {6., 0.04744111908927517}}], 
             LineBox[{
              Offset[{1.5, 0}, {6., 0.05473057461723383}], 
               Offset[{-1.5, 0}, {6., 0.05473057461723383}]}], 
             LineBox[{
              Offset[{1.5, 0}, {6., 0.04744111908927517}], 
               Offset[{-1.5, 0}, {6., 0.04744111908927517}]}]}, {
             LineBox[{{7., 0.07263507128204266}, {7., 0.06369663098950915}}], 
             LineBox[{
              Offset[{1.5, 0}, {7., 0.07263507128204266}], 
               Offset[{-1.5, 0}, {7., 0.07263507128204266}]}], 
             LineBox[{
              Offset[{1.5, 0}, {7., 0.06369663098950915}], 
               Offset[{-1.5, 0}, {7., 0.06369663098950915}]}]}, {
             LineBox[{{8., 0.09382823350897507}, {8., 0.08364285012752212}}], 
             LineBox[{
              Offset[{1.5, 0}, {8., 0.09382823350897507}], 
               Offset[{-1.5, 0}, {8., 0.09382823350897507}]}], 
             LineBox[{
              Offset[{1.5, 0}, {8., 0.08364285012752212}], 
               Offset[{-1.5, 0}, {8., 0.08364285012752212}]}]}, {
             LineBox[{{9., 0.11765908287545317`}, {9., 
              0.10546098455484683`}}], 
             LineBox[{
              Offset[{1.5, 0}, {9., 0.11765908287545317`}], 
               Offset[{-1.5, 0}, {9., 0.11765908287545317`}]}], 
             LineBox[{
              Offset[{1.5, 0}, {9., 0.10546098455484683`}], 
               Offset[{-1.5, 0}, {9., 
                0.10546098455484683`}]}]}}}, {}}, {}, {}, {}, {}}},
       AspectRatio->NCache[GoldenRatio^(-1), 0.6180339887498948],
       Axes->{True, True},
       AxesLabel->{None, None},
       AxesOrigin->{0.8750000000000001, 0},
       DisplayFunction->Identity,
       Frame->{{False, False}, {False, False}},
       FrameLabel->{{None, None}, {None, None}},
       FrameTicks->{{Automatic, Automatic}, {Automatic, Automatic}},
       GridLines->{None, None},
       GridLinesStyle->Directive[
         GrayLevel[0.5, 0.4]],
       ImagePadding->All,
       Method->{"CoordinatesToolOptions" -> {"DisplayFunction" -> ({
             (Identity[#]& )[
              Part[#, 1]], 
             (Identity[#]& )[
              Part[#, 2]]}& ), "CopiedValueFunction" -> ({
             (Identity[#]& )[
              Part[#, 1]], 
             (Identity[#]& )[
              Part[#, 2]]}& )}},
       PlotRange->All,
       PlotRangeClipping->True,
       PlotRangePadding->{{
          Scaled[0.02], 
          Scaled[0.02]}, {
          Scaled[0.02], 
          Scaled[0.05]}},
       Ticks->{Automatic, Automatic}], {173.33333333333334, -321.3776741499453},
       ImageScaled[{0.5, 0.5}], {325.00000000000006, 200.86104634371577}], 
     InsetBox["", {520., -321.3776741499453}, {
      Center, Center}, {325., 200.86104634371577}]}}, {}},
  ContentSelectable->True,
  ImageSize->{705.3333333333334, 440.50356553326037`},
  PlotRangePadding->{6, 5}]], "Output",
 CellChangeTimes->{{3.685787880474181*^9, 3.685787905871047*^9}, 
   3.685788594916513*^9, 3.685793389236071*^9, 3.685850982941732*^9, 
   3.685851256859445*^9, 3.685852555005653*^9, 3.6858529300169*^9, 
   3.685855129330743*^9, 3.685855394001598*^9, 3.685857146964355*^9, 
   3.685859348932824*^9, 3.685864533569777*^9, 3.685866409115522*^9, 
   3.685867069515398*^9, 3.6858718563170233`*^9, 3.685955129573847*^9, 
   3.693137395768301*^9, 3.693200223238336*^9, 3.693301337948874*^9, 
   3.6933027954150877`*^9, 3.693323797202114*^9, 3.6960547299424553`*^9, 
   3.7160230284629927`*^9, 3.732341482755927*^9, 3.7582780763868732`*^9, 
   3.758282901803266*^9, 3.758282952075965*^9, 3.758283026048319*^9, 
   3.758283316036894*^9, 3.758283414986658*^9, 3.758283570252726*^9, 
   3.758283766471951*^9, 3.758539791667266*^9, 3.758614563303689*^9, 
   3.758617297029621*^9, 3.7586241552981167`*^9, 3.7586245361098537`*^9, 
   3.758625630120438*^9, 3.7595648217964153`*^9, 3.75956558361819*^9, 
   3.762246660413664*^9, 3.765715100204379*^9, 3.7670021906520557`*^9, 
   3.775804488644816*^9, 3.7758052935832233`*^9, 3.7759717874330873`*^9, 
   3.7759722110614653`*^9, 3.7759943010171537`*^9, 
   3.775994573268656*^9},ExpressionUUID->"04a51f5f-895e-4d9c-80d0-\
2767e5716bd5"]
}, Closed]]
}, Closed]],

Cell[CellGroupData[{

Cell[TextData[{
 "Results with ",
 Cell[BoxData[
  FormBox[
   SubscriptBox["p", "0"], TraditionalForm]],ExpressionUUID->
  "4b8d8077-0f1d-4a04-a15d-638f497be317"],
 " = 0.02"
}], "Subsubsection",
 CellChangeTimes->{{3.685785861659073*^9, 3.685785866457559*^9}, {
   3.685955191397092*^9, 3.685955191797271*^9}, 3.6933013468336353`*^9, 
   3.76224663238568*^9},ExpressionUUID->"f14c8138-2a29-46d7-b8ce-\
93d31af0622a"],

Cell["R = 11", "Text",
 CellChangeTimes->{{3.6857858926484203`*^9, 3.685785893369276*^9}, 
   3.693302106318952*^9, {3.702280507778599*^9, 
   3.7022805079386797`*^9}},ExpressionUUID->"ec85a8b5-8da4-41fb-81d7-\
b7901a7b8f26"],

Cell[BoxData[{
 RowBox[{
  RowBox[{"datp002R11h01s05", "=", 
   RowBox[{
    RowBox[{"Import", "[", 
     RowBox[{
     "\"\<SLIM_SFS_F033/SFSTab_R_11_h_0.1_self_0.5_f_0.02_10b_SLIM.dat\>\"", 
      ",", "\"\<Table\>\""}], "]"}], "[", 
    RowBox[{"[", "1", "]"}], "]"}]}], ";"}], "\[IndentingNewLine]", 
 RowBox[{
  RowBox[{"datp002R11h01s05CI", "=", 
   RowBox[{
    RowBox[{"Import", "[", 
     RowBox[{
     "\"\<SLIM_SFS_F033/SFSTab_R_11_h_0.1_self_0.5_f_0.02_10b_SLIM.dat\>\"", 
      ",", "\"\<Table\>\""}], "]"}], "[", 
    RowBox[{"[", "2", "]"}], "]"}]}], ";"}], "\[IndentingNewLine]", 
 RowBox[{
  RowBox[{"datp002R11h05s05", "=", 
   RowBox[{
    RowBox[{"Import", "[", 
     RowBox[{
     "\"\<SLIM_SFS_F033/SFSTab_R_11_h_0.5_self_0.5_f_0.02_10b_SLIM.dat\>\"", 
      ",", "\"\<Table\>\""}], "]"}], "[", 
    RowBox[{"[", "1", "]"}], "]"}]}], ";"}], "\[IndentingNewLine]", 
 RowBox[{
  RowBox[{"datp002R11h05s05CI", "=", 
   RowBox[{
    RowBox[{"Import", "[", 
     RowBox[{
     "\"\<SLIM_SFS_F033/SFSTab_R_11_h_0.5_self_0.5_f_0.02_10b_SLIM.dat\>\"", 
      ",", "\"\<Table\>\""}], "]"}], "[", 
    RowBox[{"[", "2", "]"}], "]"}]}], ";"}], "\[IndentingNewLine]", 
 RowBox[{
  RowBox[{"datp002R11h09s05", "=", 
   RowBox[{
    RowBox[{"Import", "[", 
     RowBox[{
     "\"\<SLIM_SFS_F033/SFSTab_R_11_h_0.9_self_0.5_f_0.02_10b_SLIM.dat\>\"", 
      ",", "\"\<Table\>\""}], "]"}], "[", 
    RowBox[{"[", "1", "]"}], "]"}]}], ";"}], "\[IndentingNewLine]", 
 RowBox[{
  RowBox[{"datp002R11h09s05CI", "=", 
   RowBox[{
    RowBox[{"Import", "[", 
     RowBox[{
     "\"\<SLIM_SFS_F033/SFSTab_R_11_h_0.9_self_0.5_f_0.02_10b_SLIM.dat\>\"", 
      ",", "\"\<Table\>\""}], "]"}], "[", 
    RowBox[{"[", "2", "]"}], "]"}]}], ";"}], "\[IndentingNewLine]", 
 RowBox[{
  RowBox[{"datp002R11h01s05T", "=", 
   RowBox[{"Partition", "[", 
    RowBox[{
     RowBox[{"Riffle", "[", 
      RowBox[{
       RowBox[{"Partition", "[", 
        RowBox[{
         RowBox[{"Riffle", "[", 
          RowBox[{
           RowBox[{"Range", "[", "9", "]"}], ",", "datp002R11h01s05"}], "]"}],
          ",", "2"}], "]"}], ",", 
       RowBox[{"Map", "[", 
        RowBox[{"ErrorBar", ",", "datp002R11h01s05CI"}], "]"}]}], "]"}], ",", 
     "2"}], "]"}]}], ";"}], "\[IndentingNewLine]", 
 RowBox[{
  RowBox[{"datp002R11h05s05T", "=", 
   RowBox[{"Partition", "[", 
    RowBox[{
     RowBox[{"Riffle", "[", 
      RowBox[{
       RowBox[{"Partition", "[", 
        RowBox[{
         RowBox[{"Riffle", "[", 
          RowBox[{
           RowBox[{"Range", "[", "9", "]"}], ",", "datp002R11h05s05"}], "]"}],
          ",", "2"}], "]"}], ",", 
       RowBox[{"Map", "[", 
        RowBox[{"ErrorBar", ",", "datp002R11h05s05CI"}], "]"}]}], "]"}], ",", 
     "2"}], "]"}]}], ";"}], "\[IndentingNewLine]", 
 RowBox[{
  RowBox[{"datp002R11h09s05T", "=", 
   RowBox[{"Partition", "[", 
    RowBox[{
     RowBox[{"Riffle", "[", 
      RowBox[{
       RowBox[{"Partition", "[", 
        RowBox[{
         RowBox[{"Riffle", "[", 
          RowBox[{
           RowBox[{"Range", "[", "9", "]"}], ",", "datp002R11h09s05"}], "]"}],
          ",", "2"}], "]"}], ",", 
       RowBox[{"Map", "[", 
        RowBox[{"ErrorBar", ",", "datp002R11h09s05CI"}], "]"}]}], "]"}], ",", 
     "2"}], "]"}]}], ";"}]}], "Input",
 CellChangeTimes->CompressedData["
1:eJwdzlkowwEABvChiLY/Y60caZurnEMhov6xB0fIg7MwV7aaLWkhjRZlrheK
SM4SVsvDMqx4WUozy+1BRGw214MjmuP//R++fn3f08evk5c0ujMYjDAqcDHd
YGQqnWR8t8MEk12lZvjZxrVA9bHwHT4Yzj7gUu/SN+QKB3xYlBlMBQGtfl5+
8KZ+mwP711Rh0FccmQX7kjZy4anCVAQX9qbE8ITjJoMqQtsCF++CQ9iUkqGo
GKh61tdCs0Qghjn9zVb4XrZ/As86nDaonhPZYXRqLtefUny1RWszrIVCocPI
h+zdzQhY7HOVAbVP+mzo2V0igjMVxipI+LdLYOQfXw4PO3o08MjSPgzTLsy0
PJdsFPboj2ahLpzrzqG0iEweUDmpEcDD1TEh3Ly/vEnB3xfmLXTb9mhoolyR
D0lhLM96AFsrp89hwGthtLTXSYYMesdBQSqRCEd4c0n0zv/Kg8T3Tj4sYLFt
yxqqz9gdMGi+M32Fcn0yPxOqAxOqry1OsrBeVgMn7K7lcsYjKR3/oQ343dLB
8FMjbbn+TeHweiTtXR+0/41+CsQ=
  
  "],ExpressionUUID->"22cd0c79-1e64-47fe-8827-cc9344c1cb2a"],

Cell[CellGroupData[{

Cell[BoxData[
 RowBox[{"p1R11s05", "=", 
  RowBox[{"ListPlot", "[", 
   RowBox[{
    RowBox[{"{", 
     RowBox[{
      RowBox[{"Table", "[", 
       RowBox[{
        RowBox[{"{", 
         RowBox[{"l", ",", 
          RowBox[{"PLNH2", "[", 
           RowBox[{
           "5000", ",", "0.05", ",", "0.1", ",", "0.5", ",", "11", ",", "10", 
            ",", "l", ",", "0.02", ",", 
            FractionBox["4", 
             RowBox[{"1", "+", 
              FractionBox["0.5", 
               RowBox[{"2", "-", "0.5"}]]}]]}], "]"}]}], "}"}], ",", 
        RowBox[{"{", 
         RowBox[{"l", ",", "1", ",", "9"}], "}"}]}], "]"}], ",", 
      RowBox[{"Table", "[", 
       RowBox[{
        RowBox[{"{", 
         RowBox[{"l", ",", 
          RowBox[{"PLNH2", "[", 
           RowBox[{
           "5000", ",", "0.05", ",", "0.5", ",", "0.5", ",", "11", ",", "10", 
            ",", "l", ",", "0.02", ",", 
            FractionBox["4", 
             RowBox[{"1", "+", 
              FractionBox["0.5", 
               RowBox[{"2", "-", "0.5"}]]}]]}], "]"}]}], "}"}], ",", 
        RowBox[{"{", 
         RowBox[{"l", ",", "1", ",", "9"}], "}"}]}], "]"}], ",", 
      RowBox[{"Table", "[", 
       RowBox[{
        RowBox[{"{", 
         RowBox[{"l", ",", 
          RowBox[{"PLNH2", "[", 
           RowBox[{
           "5000", ",", "0.05", ",", "0.9", ",", "0.5", ",", "11", ",", "10", 
            ",", "l", ",", "0.02", ",", 
            FractionBox["4", 
             RowBox[{"1", "+", 
              FractionBox["0.5", 
               RowBox[{"2", "-", "0.5"}]]}]]}], "]"}]}], "}"}], ",", 
        RowBox[{"{", 
         RowBox[{"l", ",", "1", ",", "9"}], "}"}]}], "]"}], ",", 
      RowBox[{"Table", "[", 
       RowBox[{
        RowBox[{"{", 
         RowBox[{"l", ",", 
          RowBox[{"PrJ", "[", 
           RowBox[{"l", ",", "10"}], "]"}]}], "}"}], ",", 
        RowBox[{"{", 
         RowBox[{"l", ",", "1", ",", "9"}], "}"}]}], "]"}]}], "}"}], ",", 
    RowBox[{"PlotRange", "\[Rule]", "All"}], ",", 
    RowBox[{"PlotStyle", "\[Rule]", 
     RowBox[{"{", 
      RowBox[{"Red", ",", "Black", ",", "Blue", ",", 
       RowBox[{"{", 
        RowBox[{"Gray", ",", "Dashed"}], "}"}]}], "}"}]}], ",", 
    RowBox[{"Joined", "\[Rule]", "True"}], ",", 
    RowBox[{"Ticks", "\[Rule]", 
     RowBox[{"{", 
      RowBox[{
       RowBox[{"{", 
        RowBox[{
        "1", ",", "2", ",", "3", ",", "4", ",", "5", ",", "6", ",", "7", ",", 
         "8", ",", "9"}], "}"}], ",", "Automatic"}], "}"}]}], ",", 
    RowBox[{"BaseStyle", "\[Rule]", 
     RowBox[{"{", 
      RowBox[{
       RowBox[{"FontWeight", "\[Rule]", "\"\<Bold\>\""}], ",", 
       RowBox[{"FontColor", "\[Rule]", "Black"}], ",", 
       RowBox[{"FontSize", "\[Rule]", "12"}]}], "}"}]}]}], "]"}]}]], "Input",
 CellChangeTimes->{{3.685770924895585*^9, 3.6857709669388742`*^9}, {
   3.685771002491417*^9, 3.6857710027137737`*^9}, {3.68577108567165*^9, 
   3.685771128518159*^9}, {3.6857712010783978`*^9, 3.685771377117812*^9}, {
   3.685771450219899*^9, 3.685771549719771*^9}, {3.685771764975584*^9, 
   3.6857718220771008`*^9}, {3.685771856444257*^9, 3.68577187031564*^9}, {
   3.685771906330413*^9, 3.685772056964921*^9}, {3.6857721389298887`*^9, 
   3.68577215224135*^9}, {3.685779692329393*^9, 3.6857797224226217`*^9}, {
   3.6857797601815*^9, 3.685779806083996*^9}, {3.685780227591642*^9, 
   3.6857802277641687`*^9}, {3.685780978522252*^9, 3.6857809790798893`*^9}, {
   3.685781041621263*^9, 3.6857811709615717`*^9}, {3.6857813148482656`*^9, 
   3.685781315951647*^9}, {3.685781809611734*^9, 3.685781954809842*^9}, {
   3.685781984937598*^9, 3.685781985577084*^9}, {3.6857820495232058`*^9, 
   3.685782062998116*^9}, {3.6857822410845327`*^9, 3.6857823036934566`*^9}, {
   3.6857823506006327`*^9, 3.685782422357809*^9}, {3.685782452549378*^9, 
   3.6857826088308697`*^9}, {3.685782639249536*^9, 3.6857826398570843`*^9}, {
   3.685782701787842*^9, 3.685782794712142*^9}, {3.6857856353632517`*^9, 
   3.685785647602688*^9}, 3.685785688821414*^9, {3.6857859951121798`*^9, 
   3.68578604676128*^9}, {3.6857876599347267`*^9, 3.6857876608284273`*^9}, {
   3.6858520648353567`*^9, 3.685852067410983*^9}, {3.6858522520776854`*^9, 
   3.685852267883555*^9}, {3.685854572490383*^9, 3.6858545828574038`*^9}, {
   3.685855227893354*^9, 3.685855239263237*^9}, {3.685864309850572*^9, 
   3.685864320538073*^9}, {3.685871695387744*^9, 3.685871712920834*^9}, {
   3.685954405764804*^9, 3.685954423186124*^9}, {3.685955284100792*^9, 
   3.685955288022356*^9}, {3.68595537390497*^9, 3.685955398800212*^9}, 
   3.69330212246681*^9, {3.6933021733630466`*^9, 3.693302182242071*^9}, {
   3.693302229797701*^9, 3.6933022440046473`*^9}, {3.6933025021706*^9, 
   3.693302504458454*^9}, 3.696054076076898*^9, {3.6960547778409567`*^9, 
   3.696054780703328*^9}, {3.758283750767892*^9, 3.758283751989478*^9}, {
   3.758614574226089*^9, 3.758614612043984*^9}, {3.758617093493359*^9, 
   3.758617093507847*^9}, {3.76571497878564*^9, 
   3.765714984081382*^9}},ExpressionUUID->"fcd723c2-404a-4124-9465-\
b9d74cd62d44"],

Cell[BoxData[
 GraphicsBox[{{}, {{}, {}, 
    {RGBColor[1, 0, 0], PointSize[0.012833333333333334`], AbsoluteThickness[
     1.6], 
     StyleBox[
      LineBox[{{1., 0.4467064425100309}, {2., 0.07701046574670235}, {3., 
       0.04183144179035494}, {4., 0.03335409684512093}, {5., 
       0.031279335443589074`}, {6., 0.03328368262897631}, {7., 
       0.043532857544095846`}, {8., 0.08061717232365895}, {9., 
       0.2123845051674706}}],
      FontSize->12,
      FontWeight->"Bold"]}, 
    {GrayLevel[0], PointSize[0.012833333333333334`], AbsoluteThickness[1.6], 
     StyleBox[
      LineBox[{{1., 0.4597091354584244}, {2., 0.07276534074517306}, {3., 
       0.042872258456196785`}, {4., 0.03514931404751203}, {5., 
       0.03290176635523799}, {6., 0.03419758173984427}, {7., 
       0.042043006256218526`}, {8., 0.07327361508429121}, {9., 
       0.20708798185710167`}}],
      FontSize->12,
      FontWeight->"Bold"]}, 
    {RGBColor[0, 0, 1], PointSize[0.012833333333333334`], AbsoluteThickness[
     1.6], 
     StyleBox[
      LineBox[{{1., 0.48191297771765507`}, {2., 0.06922549263979653}, {3., 
       0.04239890279921775}, {4., 0.03510139816267817}, {5., 
       0.032817577569514145`}, {6., 0.033821193007816684`}, {7., 
       0.040521895123200376`}, {8., 0.06794993308224352}, {9., 
       0.19625062989787775`}}],
      FontSize->12,
      FontWeight->"Bold"]}, 
    {GrayLevel[0.5], PointSize[0.012833333333333334`], AbsoluteThickness[1.6],
      Dashing[{Small, Small}], 
     StyleBox[
      LineBox[{{1., 0.3534857623790153}, {2., 0.17674288118950765`}, {3., 
       0.11782858745967176`}, {4., 0.08837144059475383}, {5., 
       0.07069715247580306}, {6., 0.05891429372983588}, {7., 
       0.05049796605414504}, {8., 0.04418572029737691}, {9., 
       0.039276195819890586`}}],
      FontSize->12,
      FontWeight->"Bold"]}}, {}, {}, {}, {}},
  AspectRatio->NCache[GoldenRatio^(-1), 0.6180339887498948],
  Axes->{True, True},
  AxesLabel->{None, None},
  AxesOrigin->{0.8750000000000001, 0},
  BaseStyle->{FontWeight -> "Bold", FontColor -> GrayLevel[0], FontSize -> 12},
  DisplayFunction->Identity,
  Frame->{{False, False}, {False, False}},
  FrameLabel->{{None, None}, {None, None}},
  FrameTicks->{{Automatic, Automatic}, {Automatic, Automatic}},
  GridLines->{None, None},
  GridLinesStyle->Directive[
    GrayLevel[0.5, 0.4]],
  ImagePadding->All,
  Method->{"CoordinatesToolOptions" -> {"DisplayFunction" -> ({
        (Identity[#]& )[
         Part[#, 1]], 
        (Identity[#]& )[
         Part[#, 2]]}& ), "CopiedValueFunction" -> ({
        (Identity[#]& )[
         Part[#, 1]], 
        (Identity[#]& )[
         Part[#, 2]]}& )}},
  PlotRange->{{1., 9.}, {0, 0.48191297771765507`}},
  PlotRangeClipping->True,
  PlotRangePadding->{{
     Scaled[0.02], 
     Scaled[0.02]}, {
     Scaled[0.02], 
     Scaled[0.05]}},
  Ticks->{{{1, 
      FormBox["1", TraditionalForm]}, {2, 
      FormBox["2", TraditionalForm]}, {3, 
      FormBox["3", TraditionalForm]}, {4, 
      FormBox["4", TraditionalForm]}, {5, 
      FormBox["5", TraditionalForm]}, {6, 
      FormBox["6", TraditionalForm]}, {7, 
      FormBox["7", TraditionalForm]}, {8, 
      FormBox["8", TraditionalForm]}, {9, 
      FormBox["9", TraditionalForm]}}, Automatic}]], "Output",
 CellChangeTimes->{
  3.685770970873342*^9, 3.685771005165575*^9, {3.685771092041465*^9, 
   3.6857711291054277`*^9}, {3.68577120171673*^9, 3.685771397406611*^9}, {
   3.685771458230015*^9, 3.6857715533269463`*^9}, {3.685771753078329*^9, 
   3.6857718225668783`*^9}, {3.685771856897588*^9, 3.6857718709498262`*^9}, {
   3.6857719071209507`*^9, 3.685772057343412*^9}, {3.685772139311955*^9, 
   3.6857721526017723`*^9}, {3.685779694421637*^9, 3.685779722784772*^9}, {
   3.6857797685463543`*^9, 3.6857798064192467`*^9}, 3.685780234556492*^9, 
   3.685781063619631*^9, {3.685781101060542*^9, 3.685781173569006*^9}, {
   3.685781319454659*^9, 3.685781335624454*^9}, {3.68578181333424*^9, 
   3.685781957872273*^9}, 3.6857820298952208`*^9, 3.68578206627416*^9, {
   3.6857822473025417`*^9, 3.685782306623434*^9}, {3.685782360825933*^9, 
   3.685782424138039*^9}, {3.6857824568971033`*^9, 3.685782610673654*^9}, 
   3.685782642790184*^9, {3.685782711877125*^9, 3.685782797150876*^9}, 
   3.685785446156377*^9, {3.685785652204639*^9, 3.6857857375922203`*^9}, 
   3.685786054553524*^9, 3.685787669474716*^9, 3.6858511189095592`*^9, 
   3.685852075032049*^9, 3.685852272170459*^9, 3.6858527706935062`*^9, 
   3.685854588702587*^9, 3.685854663245466*^9, 3.685855244951668*^9, 
   3.685857056897139*^9, 3.685859172637988*^9, 3.685859266807831*^9, 
   3.685859297172846*^9, 3.685864322106639*^9, 3.685866379199407*^9, 
   3.685866837571597*^9, 3.6858669967816353`*^9, {3.685871714192192*^9, 
   3.68587173045753*^9}, 3.68595442973907*^9, 3.685955293442877*^9, 
   3.685955328007655*^9, {3.685955381598702*^9, 3.685955399760591*^9}, 
   3.6933021859342737`*^9, {3.693302232592165*^9, 3.693302244862568*^9}, 
   3.693302431015461*^9, 3.6933025050735607`*^9, 3.693311505579813*^9, 
   3.6960547820802317`*^9, 3.73234150221346*^9, 3.75827808439598*^9, 
   3.7582828246369143`*^9, 3.758282902161386*^9, 3.7582830264448833`*^9, 
   3.758283316438773*^9, 3.758283415370614*^9, 3.75828357062661*^9, 
   3.758283766855921*^9, 3.758539792068294*^9, {3.758614592933239*^9, 
   3.758614615753636*^9}, 3.758617299903327*^9, 3.758624158122981*^9, 
   3.758624539050559*^9, 3.758625633206596*^9, 3.759564824576891*^9, 
   3.7595655863709097`*^9, 3.762246663380568*^9, 3.765715103364316*^9, 
   3.767002194270522*^9, 3.775804496826343*^9, 3.775805296215827*^9, 
   3.7759717901060543`*^9, 3.775972214068034*^9, 3.775994303858741*^9, 
   3.775994576067815*^9},ExpressionUUID->"09f04fe9-1127-48e7-a08d-\
8193bd2b3b36"]
}, Closed]],

Cell[CellGroupData[{

Cell[BoxData[
 RowBox[{"p2R11s05", "=", 
  RowBox[{"ErrorListPlot", "[", 
   RowBox[{
    RowBox[{"{", 
     RowBox[{
     "datp002R11h01s05T", ",", "datp002R11h05s05T", ",", 
      "datp002R11h09s05T"}], "}"}], ",", 
    RowBox[{"PlotRange", "\[Rule]", "All"}], ",", 
    RowBox[{"PlotStyle", "\[Rule]", 
     RowBox[{"{", 
      RowBox[{
       RowBox[{"{", 
        RowBox[{"Red", ",", 
         RowBox[{"PointSize", "[", "0.02", "]"}]}], "}"}], ",", 
       RowBox[{"{", 
        RowBox[{"Black", ",", 
         RowBox[{"PointSize", "[", "0.02", "]"}]}], "}"}], ",", 
       RowBox[{"{", 
        RowBox[{"Blue", ",", 
         RowBox[{"PointSize", "[", "0.02", "]"}]}], "}"}]}], "}"}]}]}], 
   "]"}]}]], "Input",
 CellChangeTimes->{{3.685771006758107*^9, 3.685771069431809*^9}, 
   3.6857711239279337`*^9, {3.685781190897668*^9, 3.685781192467345*^9}, 
   3.685781339677002*^9, {3.6857817834518433`*^9, 3.6857817900761223`*^9}, {
   3.6857860625811872`*^9, 3.6857860863387423`*^9}, {3.6857876667937517`*^9, 
   3.685787667305731*^9}, {3.685954438703426*^9, 3.685954444531062*^9}, {
   3.685955299586417*^9, 3.685955304742144*^9}, {3.693302134210593*^9, 
   3.693302134954475*^9}, {3.693302369103447*^9, 3.693302370198592*^9}, {
   3.696054076794195*^9, 3.696054077868195*^9}, {3.762246535716769*^9, 
   3.762246535724608*^9}},ExpressionUUID->"85663c3d-9752-4a9c-a395-\
722c11f0cadf"],

Cell[BoxData[
 GraphicsBox[{{}, {{}, 
    {RGBColor[1, 0, 0], PointSize[0.02], AbsoluteThickness[1.6], 
     PointBox[{{1., 0.460120795029886}, {2., 0.109691860328224}, {3., 
      0.0508305667396576}, {4., 0.0350642757915485}, {5., 
      0.0241680541680542}, {6., 0.0319305139305139}, {7., 
      0.0433623245441427}, {8., 0.0809788864334319}, {9., 
      0.163852723034541}}], {{
       LineBox[{{1., 0.4734782050810253}, {1., 0.44676338497874674`}}], 
       LineBox[{
        Offset[{1.5, 0}, {1., 0.4734782050810253}], 
         Offset[{-1.5, 0}, {1., 0.4734782050810253}]}], 
       LineBox[{
        Offset[{1.5, 0}, {1., 0.44676338497874674`}], 
         Offset[{-1.5, 0}, {1., 0.44676338497874674`}]}]}, {
       LineBox[{{2., 0.11787745843445034`}, {2., 0.10150626222199767`}}], 
       LineBox[{
        Offset[{1.5, 0}, {2., 0.11787745843445034`}], 
         Offset[{-1.5, 0}, {2., 0.11787745843445034`}]}], 
       LineBox[{
        Offset[{1.5, 0}, {2., 0.10150626222199767`}], 
         Offset[{-1.5, 0}, {2., 0.10150626222199767`}]}]}, {
       LineBox[{{3., 0.0565601791546505}, {3., 0.0451009543246647}}], 
       LineBox[{
        Offset[{1.5, 0}, {3., 0.0565601791546505}], 
         Offset[{-1.5, 0}, {3., 0.0565601791546505}]}], 
       LineBox[{
        Offset[{1.5, 0}, {3., 0.0451009543246647}], 
         Offset[{-1.5, 0}, {3., 0.0451009543246647}]}]}, {
       LineBox[{{4., 0.03974359556299902}, {4., 0.03038495602009798}}], 
       LineBox[{
        Offset[{1.5, 0}, {4., 0.03974359556299902}], 
         Offset[{-1.5, 0}, {4., 0.03974359556299902}]}], 
       LineBox[{
        Offset[{1.5, 0}, {4., 0.03038495602009798}], 
         Offset[{-1.5, 0}, {4., 0.03038495602009798}]}]}, {
       LineBox[{{5., 0.02822395679288211}, {5., 0.020112151543226292`}}], 
       LineBox[{
        Offset[{1.5, 0}, {5., 0.02822395679288211}], 
         Offset[{-1.5, 0}, {5., 0.02822395679288211}]}], 
       LineBox[{
        Offset[{1.5, 0}, {5., 0.020112151543226292`}], 
         Offset[{-1.5, 0}, {5., 0.020112151543226292`}]}]}, {
       LineBox[{{6., 0.035854413770592036`}, {6., 0.028006614090435773`}}], 
       LineBox[{
        Offset[{1.5, 0}, {6., 0.035854413770592036`}], 
         Offset[{-1.5, 0}, {6., 0.035854413770592036`}]}], 
       LineBox[{
        Offset[{1.5, 0}, {6., 0.028006614090435773`}], 
         Offset[{-1.5, 0}, {6., 0.028006614090435773`}]}]}, {
       LineBox[{{7., 0.048482136098421495`}, {7., 0.0382425129898639}}], 
       LineBox[{
        Offset[{1.5, 0}, {7., 0.048482136098421495`}], 
         Offset[{-1.5, 0}, {7., 0.048482136098421495`}]}], 
       LineBox[{
        Offset[{1.5, 0}, {7., 0.0382425129898639}], 
         Offset[{-1.5, 0}, {7., 0.0382425129898639}]}]}, {
       LineBox[{{8., 0.08787097893523559}, {8., 0.07408679393162822}}], 
       LineBox[{
        Offset[{1.5, 0}, {8., 0.08787097893523559}], 
         Offset[{-1.5, 0}, {8., 0.08787097893523559}]}], 
       LineBox[{
        Offset[{1.5, 0}, {8., 0.07408679393162822}], 
         Offset[{-1.5, 0}, {8., 0.07408679393162822}]}]}, {
       LineBox[{{9., 0.17360353663350653`}, {9., 0.15410190943557545`}}], 
       LineBox[{
        Offset[{1.5, 0}, {9., 0.17360353663350653`}], 
         Offset[{-1.5, 0}, {9., 0.17360353663350653`}]}], 
       LineBox[{
        Offset[{1.5, 0}, {9., 0.15410190943557545`}], 
         Offset[{-1.5, 0}, {9., 0.15410190943557545`}]}]}}}, 
    {GrayLevel[0], PointSize[0.02], AbsoluteThickness[1.6], 
     PointBox[{{1., 0.510522377763821}, {2., 0.122298959950834}, {3., 
      0.0501259131296915}, {4., 0.0216944998746006}, {5., 
      0.0192410339450642}, {6., 0.0263764398210242}, {7., 
      0.027717623455881}, {8., 0.0573643841053828}, {9., 
      0.164658767953701}}], {{
       LineBox[{{1., 0.5237597771123952}, {1., 0.4972849784152468}}], 
       LineBox[{
        Offset[{1.5, 0}, {1., 0.5237597771123952}], 
         Offset[{-1.5, 0}, {1., 0.5237597771123952}]}], 
       LineBox[{
        Offset[{1.5, 0}, {1., 0.4972849784152468}], 
         Offset[{-1.5, 0}, {1., 0.4972849784152468}]}]}, {
       LineBox[{{2., 0.1313424489746365}, {2., 0.11325547092703148`}}], 
       LineBox[{
        Offset[{1.5, 0}, {2., 0.1313424489746365}], 
         Offset[{-1.5, 0}, {2., 0.1313424489746365}]}], 
       LineBox[{
        Offset[{1.5, 0}, {2., 0.11325547092703148`}], 
         Offset[{-1.5, 0}, {2., 0.11325547092703148`}]}]}, {
       LineBox[{{3., 0.05613346899476925}, {3., 0.04411835726461375}}], 
       LineBox[{
        Offset[{1.5, 0}, {3., 0.05613346899476925}], 
         Offset[{-1.5, 0}, {3., 0.05613346899476925}]}], 
       LineBox[{
        Offset[{1.5, 0}, {3., 0.04411835726461375}], 
         Offset[{-1.5, 0}, {3., 0.04411835726461375}]}]}, {
       LineBox[{{4., 0.02570967251619279}, {4., 0.01767932723300841}}], 
       LineBox[{
        Offset[{1.5, 0}, {4., 0.02570967251619279}], 
         Offset[{-1.5, 0}, {4., 0.02570967251619279}]}], 
       LineBox[{
        Offset[{1.5, 0}, {4., 0.01767932723300841}], 
         Offset[{-1.5, 0}, {4., 0.01767932723300841}]}]}, {
       LineBox[{{5., 0.02303289100850386}, {5., 0.015449176881624543`}}], 
       LineBox[{
        Offset[{1.5, 0}, {5., 0.02303289100850386}], 
         Offset[{-1.5, 0}, {5., 0.02303289100850386}]}], 
       LineBox[{
        Offset[{1.5, 0}, {5., 0.015449176881624543`}], 
         Offset[{-1.5, 0}, {5., 0.015449176881624543`}]}]}, {
       LineBox[{{6., 0.03058161876366916}, {6., 0.022171260878379243`}}], 
       LineBox[{
        Offset[{1.5, 0}, {6., 0.03058161876366916}], 
         Offset[{-1.5, 0}, {6., 0.03058161876366916}]}], 
       LineBox[{
        Offset[{1.5, 0}, {6., 0.022171260878379243`}], 
         Offset[{-1.5, 0}, {6., 0.022171260878379243`}]}]}, {
       LineBox[{{7., 0.03127957615516028}, {7., 0.02415567075660172}}], 
       LineBox[{
        Offset[{1.5, 0}, {7., 0.03127957615516028}], 
         Offset[{-1.5, 0}, {7., 0.03127957615516028}]}], 
       LineBox[{
        Offset[{1.5, 0}, {7., 0.02415567075660172}], 
         Offset[{-1.5, 0}, {7., 0.02415567075660172}]}]}, {
       LineBox[{{8., 0.06288705825256266}, {8., 0.051841709958202926`}}], 
       LineBox[{
        Offset[{1.5, 0}, {8., 0.06288705825256266}], 
         Offset[{-1.5, 0}, {8., 0.06288705825256266}]}], 
       LineBox[{
        Offset[{1.5, 0}, {8., 0.051841709958202926`}], 
         Offset[{-1.5, 0}, {8., 0.051841709958202926`}]}]}, {
       LineBox[{{9., 0.17386375810521523`}, {9., 0.15545377780218675`}}], 
       LineBox[{
        Offset[{1.5, 0}, {9., 0.17386375810521523`}], 
         Offset[{-1.5, 0}, {9., 0.17386375810521523`}]}], 
       LineBox[{
        Offset[{1.5, 0}, {9., 0.15545377780218675`}], 
         Offset[{-1.5, 0}, {9., 0.15545377780218675`}]}]}}}, 
    {RGBColor[0, 0, 1], PointSize[0.02], AbsoluteThickness[1.6], 
     PointBox[{{1., 0.547147279244053}, {2., 0.102044360657264}, {3., 
      0.0439436763952893}, {4., 0.0283430619559652}, {5., 
      0.0139836149513569}, {6., 0.0193758320532514}, {7., 
      0.0291177675371224}, {8., 0.0640104268491365}, {9., 
      0.152033980356561}}], {{
       LineBox[{{1., 0.5606239790481216}, {1., 0.5336705794399845}}], 
       LineBox[{
        Offset[{1.5, 0}, {1., 0.5606239790481216}], 
         Offset[{-1.5, 0}, {1., 0.5606239790481216}]}], 
       LineBox[{
        Offset[{1.5, 0}, {1., 0.5336705794399845}], 
         Offset[{-1.5, 0}, {1., 0.5336705794399845}]}]}, {
       LineBox[{{2., 0.11017038089706377`}, {2., 0.09391834041746422}}], 
       LineBox[{
        Offset[{1.5, 0}, {2., 0.11017038089706377`}], 
         Offset[{-1.5, 0}, {2., 0.11017038089706377`}]}], 
       LineBox[{
        Offset[{1.5, 0}, {2., 0.09391834041746422}], 
         Offset[{-1.5, 0}, {2., 0.09391834041746422}]}]}, {
       LineBox[{{3., 0.04940728433055827}, {3., 0.038480068460020334`}}], 
       LineBox[{
        Offset[{1.5, 0}, {3., 0.04940728433055827}], 
         Offset[{-1.5, 0}, {3., 0.04940728433055827}]}], 
       LineBox[{
        Offset[{1.5, 0}, {3., 0.038480068460020334`}], 
         Offset[{-1.5, 0}, {3., 0.038480068460020334`}]}]}, {
       LineBox[{{4., 0.03299423132359058}, {4., 0.02369189258833982}}], 
       LineBox[{
        Offset[{1.5, 0}, {4., 0.03299423132359058}], 
         Offset[{-1.5, 0}, {4., 0.03299423132359058}]}], 
       LineBox[{
        Offset[{1.5, 0}, {4., 0.02369189258833982}], 
         Offset[{-1.5, 0}, {4., 0.02369189258833982}]}]}, {
       LineBox[{{5., 0.01696194277568095}, {5., 0.01100528712703285}}], 
       LineBox[{
        Offset[{1.5, 0}, {5., 0.01696194277568095}], 
         Offset[{-1.5, 0}, {5., 0.01696194277568095}]}], 
       LineBox[{
        Offset[{1.5, 0}, {5., 0.01100528712703285}], 
         Offset[{-1.5, 0}, {5., 0.01100528712703285}]}]}, {
       LineBox[{{6., 0.02304872829021569}, {6., 0.01570293581628711}}], 
       LineBox[{
        Offset[{1.5, 0}, {6., 0.02304872829021569}], 
         Offset[{-1.5, 0}, {6., 0.02304872829021569}]}], 
       LineBox[{
        Offset[{1.5, 0}, {6., 0.01570293581628711}], 
         Offset[{-1.5, 0}, {6., 0.01570293581628711}]}]}, {
       LineBox[{{7., 0.03315126535469884}, {7., 0.02508426971954596}}], 
       LineBox[{
        Offset[{1.5, 0}, {7., 0.03315126535469884}], 
         Offset[{-1.5, 0}, {7., 0.03315126535469884}]}], 
       LineBox[{
        Offset[{1.5, 0}, {7., 0.02508426971954596}], 
         Offset[{-1.5, 0}, {7., 0.02508426971954596}]}]}, {
       LineBox[{{8., 0.07012011903750344}, {8., 0.05790073466076957}}], 
       LineBox[{
        Offset[{1.5, 0}, {8., 0.07012011903750344}], 
         Offset[{-1.5, 0}, {8., 0.07012011903750344}]}], 
       LineBox[{
        Offset[{1.5, 0}, {8., 0.05790073466076957}], 
         Offset[{-1.5, 0}, {8., 0.05790073466076957}]}]}, {
       LineBox[{{9., 0.16126417845880506`}, {9., 0.14280378225431692`}}], 
       LineBox[{
        Offset[{1.5, 0}, {9., 0.16126417845880506`}], 
         Offset[{-1.5, 0}, {9., 0.16126417845880506`}]}], 
       LineBox[{
        Offset[{1.5, 0}, {9., 0.14280378225431692`}], 
         Offset[{-1.5, 0}, {9., 
          0.14280378225431692`}]}]}}}, {}}, {}, {}, {}, {}},
  AspectRatio->NCache[GoldenRatio^(-1), 0.6180339887498948],
  Axes->{True, True},
  AxesLabel->{None, None},
  AxesOrigin->{0.8750000000000001, 0},
  DisplayFunction->Identity,
  Frame->{{False, False}, {False, False}},
  FrameLabel->{{None, None}, {None, None}},
  FrameTicks->{{Automatic, Automatic}, {Automatic, Automatic}},
  GridLines->{None, None},
  GridLinesStyle->Directive[
    GrayLevel[0.5, 0.4]],
  ImagePadding->All,
  Method->{"CoordinatesToolOptions" -> {"DisplayFunction" -> ({
        (Identity[#]& )[
         Part[#, 1]], 
        (Identity[#]& )[
         Part[#, 2]]}& ), "CopiedValueFunction" -> ({
        (Identity[#]& )[
         Part[#, 1]], 
        (Identity[#]& )[
         Part[#, 2]]}& )}},
  PlotRange->{{1., 9.}, {0, 0.547147279244053}},
  PlotRangeClipping->True,
  PlotRangePadding->{{
     Scaled[0.02], 
     Scaled[0.02]}, {
     Scaled[0.02], 
     Scaled[0.05]}},
  Ticks->{Automatic, Automatic}]], "Output",
 CellChangeTimes->{{3.685771040956943*^9, 3.685771069710923*^9}, {
   3.6857711076934013`*^9, 3.685771124463974*^9}, {3.6857712044012413`*^9, 
   3.6857713295879507`*^9}, {3.685771361717443*^9, 3.6857713990479383`*^9}, {
   3.685771471507311*^9, 3.685771554831333*^9}, {3.685771755813384*^9, 
   3.685771824455264*^9}, {3.685771858481236*^9, 3.68577187299218*^9}, {
   3.685771909755128*^9, 3.685772059977869*^9}, {3.685772141618228*^9, 
   3.685772154406698*^9}, {3.685779696628311*^9, 3.685779724460505*^9}, {
   3.685779770744762*^9, 3.6857798083086433`*^9}, 3.685780236534096*^9, {
   3.6857811397060328`*^9, 3.685781179174035*^9}, {3.6857813227250643`*^9, 
   3.685781340107769*^9}, {3.685781790731824*^9, 3.685781967388298*^9}, 
   3.685782031557273*^9, 3.6857820693903027`*^9, {3.6857822485582333`*^9, 
   3.685782306826804*^9}, {3.685782363278473*^9, 3.6857824249241943`*^9}, {
   3.685782458239756*^9, 3.685782611529743*^9}, 3.68578264285378*^9, {
   3.685782713813113*^9, 3.685782798385014*^9}, 3.685785656173085*^9, {
   3.685785693434853*^9, 3.685785714843308*^9}, 3.685786086945458*^9, 
   3.685787670156885*^9, 3.68578846403235*^9, {3.6857932886257133`*^9, 
   3.685793299796194*^9}, 3.685850909034988*^9, 3.685851128052433*^9, 
   3.68585208221719*^9, 3.685852281305786*^9, 3.685852775549128*^9, 
   3.685854596512308*^9, 3.6858552521427603`*^9, 3.685857059590165*^9, 
   3.685859176641831*^9, {3.6858592707650137`*^9, 3.6858592999751453`*^9}, 
   3.685864328694343*^9, 3.6858663831851892`*^9, {3.685866856324686*^9, 
   3.6858668739842253`*^9}, 3.685867002592451*^9, 3.685871731995204*^9, 
   3.6859544461956863`*^9, {3.685955305260007*^9, 3.685955330312159*^9}, {
   3.685955384110948*^9, 3.685955401678481*^9}, 3.6933021882313013`*^9, 
   3.693302432727332*^9, 3.6933115084265747`*^9, 3.6960547851725883`*^9, 
   3.732341504559146*^9, 3.758278086312316*^9, 3.758282826943185*^9, 
   3.7582829022401857`*^9, 3.758283026602862*^9, 3.758283316496009*^9, 
   3.758283415428481*^9, 3.758283570685281*^9, 3.758283766941998*^9, 
   3.7585397921785383`*^9, 3.758614618429515*^9, 3.7586173000000057`*^9, 
   3.7586241582224007`*^9, 3.758624539233786*^9, 3.7586256333209743`*^9, 
   3.759564824672557*^9, 3.759565586506826*^9, 3.762246663493903*^9, 
   3.7657151035005627`*^9, 3.767002194356619*^9, 3.775804500060598*^9, 
   3.7758052962947607`*^9, 3.77597179016494*^9, 3.775972214367161*^9, 
   3.775994304166585*^9, 
   3.775994576375052*^9},ExpressionUUID->"dcf671a0-1f44-4269-925b-\
94c637593796"]
}, Closed]],

Cell[CellGroupData[{

Cell[BoxData[
 RowBox[{"p3R11s05p02", "=", 
  RowBox[{"Show", "[", 
   RowBox[{"p1R11s05", ",", "p2R11s05", ",", 
    RowBox[{"PlotRange", "\[Rule]", "All"}], ",", 
    RowBox[{"ImageSize", "\[Rule]", "325"}]}], "]"}]}]], "Input",
 CellChangeTimes->{{3.68577110976342*^9, 3.6857711431595287`*^9}, {
   3.685787674186208*^9, 3.685787682569976*^9}, {3.6859544486244307`*^9, 
   3.685954450898223*^9}, {3.693302135362287*^9, 3.6933021360663233`*^9}, {
   3.696054078024974*^9, 3.6960540786449337`*^9}, {3.758282833902232*^9, 
   3.7582828442647257`*^9}, 3.7582835567159348`*^9, 
   3.7622465357365828`*^9},ExpressionUUID->"0beb3e0e-0862-499b-9cb7-\
6537fd547c40"],

Cell[BoxData[
 GraphicsBox[{{{}, {{}, {}, 
     {RGBColor[1, 0, 0], PointSize[0.012833333333333334`], AbsoluteThickness[
      1.6], 
      StyleBox[
       LineBox[{{1., 0.4467064425100309}, {2., 0.07701046574670235}, {3., 
        0.04183144179035494}, {4., 0.03335409684512093}, {5., 
        0.031279335443589074`}, {6., 0.03328368262897631}, {7., 
        0.043532857544095846`}, {8., 0.08061717232365895}, {9., 
        0.2123845051674706}}],
       FontSize->12,
       FontWeight->"Bold"]}, 
     {GrayLevel[0], PointSize[0.012833333333333334`], AbsoluteThickness[1.6], 
      
      StyleBox[
       LineBox[{{1., 0.4597091354584244}, {2., 0.07276534074517306}, {3., 
        0.042872258456196785`}, {4., 0.03514931404751203}, {5., 
        0.03290176635523799}, {6., 0.03419758173984427}, {7., 
        0.042043006256218526`}, {8., 0.07327361508429121}, {9., 
        0.20708798185710167`}}],
       FontSize->12,
       FontWeight->"Bold"]}, 
     {RGBColor[0, 0, 1], PointSize[0.012833333333333334`], AbsoluteThickness[
      1.6], 
      StyleBox[
       LineBox[{{1., 0.48191297771765507`}, {2., 0.06922549263979653}, {3., 
        0.04239890279921775}, {4., 0.03510139816267817}, {5., 
        0.032817577569514145`}, {6., 0.033821193007816684`}, {7., 
        0.040521895123200376`}, {8., 0.06794993308224352}, {9., 
        0.19625062989787775`}}],
       FontSize->12,
       FontWeight->"Bold"]}, 
     {GrayLevel[0.5], PointSize[0.012833333333333334`], AbsoluteThickness[
      1.6], Dashing[{Small, Small}], 
      StyleBox[
       LineBox[{{1., 0.3534857623790153}, {2., 0.17674288118950765`}, {3., 
        0.11782858745967176`}, {4., 0.08837144059475383}, {5., 
        0.07069715247580306}, {6., 0.05891429372983588}, {7., 
        0.05049796605414504}, {8., 0.04418572029737691}, {9., 
        0.039276195819890586`}}],
       FontSize->12,
       FontWeight->"Bold"]}}, {}, {}, {}, {}}, {{}, {{}, 
     {RGBColor[1, 0, 0], PointSize[0.02], AbsoluteThickness[1.6], 
      PointBox[{{1., 0.460120795029886}, {2., 0.109691860328224}, {3., 
       0.0508305667396576}, {4., 0.0350642757915485}, {5., 
       0.0241680541680542}, {6., 0.0319305139305139}, {7., 
       0.0433623245441427}, {8., 0.0809788864334319}, {9., 
       0.163852723034541}}], {{
        LineBox[{{1., 0.4734782050810253}, {1., 0.44676338497874674`}}], 
        LineBox[{
         Offset[{1.5, 0}, {1., 0.4734782050810253}], 
          Offset[{-1.5, 0}, {1., 0.4734782050810253}]}], 
        LineBox[{
         Offset[{1.5, 0}, {1., 0.44676338497874674`}], 
          Offset[{-1.5, 0}, {1., 0.44676338497874674`}]}]}, {
        LineBox[{{2., 0.11787745843445034`}, {2., 0.10150626222199767`}}], 
        LineBox[{
         Offset[{1.5, 0}, {2., 0.11787745843445034`}], 
          Offset[{-1.5, 0}, {2., 0.11787745843445034`}]}], 
        LineBox[{
         Offset[{1.5, 0}, {2., 0.10150626222199767`}], 
          Offset[{-1.5, 0}, {2., 0.10150626222199767`}]}]}, {
        LineBox[{{3., 0.0565601791546505}, {3., 0.0451009543246647}}], 
        LineBox[{
         Offset[{1.5, 0}, {3., 0.0565601791546505}], 
          Offset[{-1.5, 0}, {3., 0.0565601791546505}]}], 
        LineBox[{
         Offset[{1.5, 0}, {3., 0.0451009543246647}], 
          Offset[{-1.5, 0}, {3., 0.0451009543246647}]}]}, {
        LineBox[{{4., 0.03974359556299902}, {4., 0.03038495602009798}}], 
        LineBox[{
         Offset[{1.5, 0}, {4., 0.03974359556299902}], 
          Offset[{-1.5, 0}, {4., 0.03974359556299902}]}], 
        LineBox[{
         Offset[{1.5, 0}, {4., 0.03038495602009798}], 
          Offset[{-1.5, 0}, {4., 0.03038495602009798}]}]}, {
        LineBox[{{5., 0.02822395679288211}, {5., 0.020112151543226292`}}], 
        LineBox[{
         Offset[{1.5, 0}, {5., 0.02822395679288211}], 
          Offset[{-1.5, 0}, {5., 0.02822395679288211}]}], 
        LineBox[{
         Offset[{1.5, 0}, {5., 0.020112151543226292`}], 
          Offset[{-1.5, 0}, {5., 0.020112151543226292`}]}]}, {
        LineBox[{{6., 0.035854413770592036`}, {6., 0.028006614090435773`}}], 
        LineBox[{
         Offset[{1.5, 0}, {6., 0.035854413770592036`}], 
          Offset[{-1.5, 0}, {6., 0.035854413770592036`}]}], 
        LineBox[{
         Offset[{1.5, 0}, {6., 0.028006614090435773`}], 
          Offset[{-1.5, 0}, {6., 0.028006614090435773`}]}]}, {
        LineBox[{{7., 0.048482136098421495`}, {7., 0.0382425129898639}}], 
        LineBox[{
         Offset[{1.5, 0}, {7., 0.048482136098421495`}], 
          Offset[{-1.5, 0}, {7., 0.048482136098421495`}]}], 
        LineBox[{
         Offset[{1.5, 0}, {7., 0.0382425129898639}], 
          Offset[{-1.5, 0}, {7., 0.0382425129898639}]}]}, {
        LineBox[{{8., 0.08787097893523559}, {8., 0.07408679393162822}}], 
        LineBox[{
         Offset[{1.5, 0}, {8., 0.08787097893523559}], 
          Offset[{-1.5, 0}, {8., 0.08787097893523559}]}], 
        LineBox[{
         Offset[{1.5, 0}, {8., 0.07408679393162822}], 
          Offset[{-1.5, 0}, {8., 0.07408679393162822}]}]}, {
        LineBox[{{9., 0.17360353663350653`}, {9., 0.15410190943557545`}}], 
        LineBox[{
         Offset[{1.5, 0}, {9., 0.17360353663350653`}], 
          Offset[{-1.5, 0}, {9., 0.17360353663350653`}]}], 
        LineBox[{
         Offset[{1.5, 0}, {9., 0.15410190943557545`}], 
          Offset[{-1.5, 0}, {9., 0.15410190943557545`}]}]}}}, 
     {GrayLevel[0], PointSize[0.02], AbsoluteThickness[1.6], 
      PointBox[{{1., 0.510522377763821}, {2., 0.122298959950834}, {3., 
       0.0501259131296915}, {4., 0.0216944998746006}, {5., 
       0.0192410339450642}, {6., 0.0263764398210242}, {7., 
       0.027717623455881}, {8., 0.0573643841053828}, {9., 
       0.164658767953701}}], {{
        LineBox[{{1., 0.5237597771123952}, {1., 0.4972849784152468}}], 
        LineBox[{
         Offset[{1.5, 0}, {1., 0.5237597771123952}], 
          Offset[{-1.5, 0}, {1., 0.5237597771123952}]}], 
        LineBox[{
         Offset[{1.5, 0}, {1., 0.4972849784152468}], 
          Offset[{-1.5, 0}, {1., 0.4972849784152468}]}]}, {
        LineBox[{{2., 0.1313424489746365}, {2., 0.11325547092703148`}}], 
        LineBox[{
         Offset[{1.5, 0}, {2., 0.1313424489746365}], 
          Offset[{-1.5, 0}, {2., 0.1313424489746365}]}], 
        LineBox[{
         Offset[{1.5, 0}, {2., 0.11325547092703148`}], 
          Offset[{-1.5, 0}, {2., 0.11325547092703148`}]}]}, {
        LineBox[{{3., 0.05613346899476925}, {3., 0.04411835726461375}}], 
        LineBox[{
         Offset[{1.5, 0}, {3., 0.05613346899476925}], 
          Offset[{-1.5, 0}, {3., 0.05613346899476925}]}], 
        LineBox[{
         Offset[{1.5, 0}, {3., 0.04411835726461375}], 
          Offset[{-1.5, 0}, {3., 0.04411835726461375}]}]}, {
        LineBox[{{4., 0.02570967251619279}, {4., 0.01767932723300841}}], 
        LineBox[{
         Offset[{1.5, 0}, {4., 0.02570967251619279}], 
          Offset[{-1.5, 0}, {4., 0.02570967251619279}]}], 
        LineBox[{
         Offset[{1.5, 0}, {4., 0.01767932723300841}], 
          Offset[{-1.5, 0}, {4., 0.01767932723300841}]}]}, {
        LineBox[{{5., 0.02303289100850386}, {5., 0.015449176881624543`}}], 
        LineBox[{
         Offset[{1.5, 0}, {5., 0.02303289100850386}], 
          Offset[{-1.5, 0}, {5., 0.02303289100850386}]}], 
        LineBox[{
         Offset[{1.5, 0}, {5., 0.015449176881624543`}], 
          Offset[{-1.5, 0}, {5., 0.015449176881624543`}]}]}, {
        LineBox[{{6., 0.03058161876366916}, {6., 0.022171260878379243`}}], 
        LineBox[{
         Offset[{1.5, 0}, {6., 0.03058161876366916}], 
          Offset[{-1.5, 0}, {6., 0.03058161876366916}]}], 
        LineBox[{
         Offset[{1.5, 0}, {6., 0.022171260878379243`}], 
          Offset[{-1.5, 0}, {6., 0.022171260878379243`}]}]}, {
        LineBox[{{7., 0.03127957615516028}, {7., 0.02415567075660172}}], 
        LineBox[{
         Offset[{1.5, 0}, {7., 0.03127957615516028}], 
          Offset[{-1.5, 0}, {7., 0.03127957615516028}]}], 
        LineBox[{
         Offset[{1.5, 0}, {7., 0.02415567075660172}], 
          Offset[{-1.5, 0}, {7., 0.02415567075660172}]}]}, {
        LineBox[{{8., 0.06288705825256266}, {8., 0.051841709958202926`}}], 
        LineBox[{
         Offset[{1.5, 0}, {8., 0.06288705825256266}], 
          Offset[{-1.5, 0}, {8., 0.06288705825256266}]}], 
        LineBox[{
         Offset[{1.5, 0}, {8., 0.051841709958202926`}], 
          Offset[{-1.5, 0}, {8., 0.051841709958202926`}]}]}, {
        LineBox[{{9., 0.17386375810521523`}, {9., 0.15545377780218675`}}], 
        LineBox[{
         Offset[{1.5, 0}, {9., 0.17386375810521523`}], 
          Offset[{-1.5, 0}, {9., 0.17386375810521523`}]}], 
        LineBox[{
         Offset[{1.5, 0}, {9., 0.15545377780218675`}], 
          Offset[{-1.5, 0}, {9., 0.15545377780218675`}]}]}}}, 
     {RGBColor[0, 0, 1], PointSize[0.02], AbsoluteThickness[1.6], 
      PointBox[{{1., 0.547147279244053}, {2., 0.102044360657264}, {3., 
       0.0439436763952893}, {4., 0.0283430619559652}, {5., 
       0.0139836149513569}, {6., 0.0193758320532514}, {7., 
       0.0291177675371224}, {8., 0.0640104268491365}, {9., 
       0.152033980356561}}], {{
        LineBox[{{1., 0.5606239790481216}, {1., 0.5336705794399845}}], 
        LineBox[{
         Offset[{1.5, 0}, {1., 0.5606239790481216}], 
          Offset[{-1.5, 0}, {1., 0.5606239790481216}]}], 
        LineBox[{
         Offset[{1.5, 0}, {1., 0.5336705794399845}], 
          Offset[{-1.5, 0}, {1., 0.5336705794399845}]}]}, {
        LineBox[{{2., 0.11017038089706377`}, {2., 0.09391834041746422}}], 
        LineBox[{
         Offset[{1.5, 0}, {2., 0.11017038089706377`}], 
          Offset[{-1.5, 0}, {2., 0.11017038089706377`}]}], 
        LineBox[{
         Offset[{1.5, 0}, {2., 0.09391834041746422}], 
          Offset[{-1.5, 0}, {2., 0.09391834041746422}]}]}, {
        LineBox[{{3., 0.04940728433055827}, {3., 0.038480068460020334`}}], 
        LineBox[{
         Offset[{1.5, 0}, {3., 0.04940728433055827}], 
          Offset[{-1.5, 0}, {3., 0.04940728433055827}]}], 
        LineBox[{
         Offset[{1.5, 0}, {3., 0.038480068460020334`}], 
          Offset[{-1.5, 0}, {3., 0.038480068460020334`}]}]}, {
        LineBox[{{4., 0.03299423132359058}, {4., 0.02369189258833982}}], 
        LineBox[{
         Offset[{1.5, 0}, {4., 0.03299423132359058}], 
          Offset[{-1.5, 0}, {4., 0.03299423132359058}]}], 
        LineBox[{
         Offset[{1.5, 0}, {4., 0.02369189258833982}], 
          Offset[{-1.5, 0}, {4., 0.02369189258833982}]}]}, {
        LineBox[{{5., 0.01696194277568095}, {5., 0.01100528712703285}}], 
        LineBox[{
         Offset[{1.5, 0}, {5., 0.01696194277568095}], 
          Offset[{-1.5, 0}, {5., 0.01696194277568095}]}], 
        LineBox[{
         Offset[{1.5, 0}, {5., 0.01100528712703285}], 
          Offset[{-1.5, 0}, {5., 0.01100528712703285}]}]}, {
        LineBox[{{6., 0.02304872829021569}, {6., 0.01570293581628711}}], 
        LineBox[{
         Offset[{1.5, 0}, {6., 0.02304872829021569}], 
          Offset[{-1.5, 0}, {6., 0.02304872829021569}]}], 
        LineBox[{
         Offset[{1.5, 0}, {6., 0.01570293581628711}], 
          Offset[{-1.5, 0}, {6., 0.01570293581628711}]}]}, {
        LineBox[{{7., 0.03315126535469884}, {7., 0.02508426971954596}}], 
        LineBox[{
         Offset[{1.5, 0}, {7., 0.03315126535469884}], 
          Offset[{-1.5, 0}, {7., 0.03315126535469884}]}], 
        LineBox[{
         Offset[{1.5, 0}, {7., 0.02508426971954596}], 
          Offset[{-1.5, 0}, {7., 0.02508426971954596}]}]}, {
        LineBox[{{8., 0.07012011903750344}, {8., 0.05790073466076957}}], 
        LineBox[{
         Offset[{1.5, 0}, {8., 0.07012011903750344}], 
          Offset[{-1.5, 0}, {8., 0.07012011903750344}]}], 
        LineBox[{
         Offset[{1.5, 0}, {8., 0.05790073466076957}], 
          Offset[{-1.5, 0}, {8., 0.05790073466076957}]}]}, {
        LineBox[{{9., 0.16126417845880506`}, {9., 0.14280378225431692`}}], 
        LineBox[{
         Offset[{1.5, 0}, {9., 0.16126417845880506`}], 
          Offset[{-1.5, 0}, {9., 0.16126417845880506`}]}], 
        LineBox[{
         Offset[{1.5, 0}, {9., 0.14280378225431692`}], 
          Offset[{-1.5, 0}, {9., 
           0.14280378225431692`}]}]}}}, {}}, {}, {}, {}, {}}},
  AspectRatio->NCache[GoldenRatio^(-1), 0.6180339887498948],
  Axes->{True, True},
  AxesLabel->{None, None},
  AxesOrigin->{0.8750000000000001, 0},
  BaseStyle->{FontWeight -> "Bold", FontColor -> GrayLevel[0], FontSize -> 12},
  DisplayFunction->Identity,
  Frame->{{False, False}, {False, False}},
  FrameLabel->{{None, None}, {None, None}},
  FrameTicks->{{Automatic, Automatic}, {Automatic, Automatic}},
  GridLines->{None, None},
  GridLinesStyle->Directive[
    GrayLevel[0.5, 0.4]],
  ImagePadding->All,
  ImageSize->325,
  Method->{"CoordinatesToolOptions" -> {"DisplayFunction" -> ({
        (Identity[#]& )[
         Part[#, 1]], 
        (Identity[#]& )[
         Part[#, 2]]}& ), "CopiedValueFunction" -> ({
        (Identity[#]& )[
         Part[#, 1]], 
        (Identity[#]& )[
         Part[#, 2]]}& )}},
  PlotRange->All,
  PlotRangeClipping->True,
  PlotRangePadding->{{
     Scaled[0.02], 
     Scaled[0.02]}, {
     Scaled[0.02], 
     Scaled[0.05]}},
  Ticks->{{{1, 
      FormBox["1", TraditionalForm]}, {2, 
      FormBox["2", TraditionalForm]}, {3, 
      FormBox["3", TraditionalForm]}, {4, 
      FormBox["4", TraditionalForm]}, {5, 
      FormBox["5", TraditionalForm]}, {6, 
      FormBox["6", TraditionalForm]}, {7, 
      FormBox["7", TraditionalForm]}, {8, 
      FormBox["8", TraditionalForm]}, {9, 
      FormBox["9", TraditionalForm]}}, Automatic}]], "Output",
 CellChangeTimes->{{3.685771114223724*^9, 3.685771143452087*^9}, {
   3.6857712157841673`*^9, 3.685771331361875*^9}, {3.685771363395377*^9, 
   3.685771400607649*^9}, {3.685771473206284*^9, 3.685771556521356*^9}, {
   3.6857717578329353`*^9, 3.685771826020913*^9}, {3.68577186017441*^9, 
   3.685771874303238*^9}, {3.68577191122815*^9, 3.685772061488084*^9}, {
   3.685772143299959*^9, 3.685772155840226*^9}, {3.685779705608603*^9, 
   3.685779726025364*^9}, {3.6857797750115557`*^9, 3.685779809750147*^9}, 
   3.6857802380712223`*^9, {3.6857811418145514`*^9, 3.685781180714869*^9}, 
   3.685781341793276*^9, {3.685781799676993*^9, 3.685781968858201*^9}, 
   3.685782033942382*^9, 3.685782071316127*^9, {3.6857822508954277`*^9, 
   3.685782308204534*^9}, {3.685782365326398*^9, 3.685782426392112*^9}, {
   3.685782459896965*^9, 3.685782482241659*^9}, {3.6857825157689953`*^9, 
   3.685782613030397*^9}, 3.6857826445458183`*^9, {3.685782715807057*^9, 
   3.6857828001851673`*^9}, 3.685785657961029*^9, {3.685785694808086*^9, 
   3.6857857165775146`*^9}, 3.685786089762842*^9, 3.685787682848981*^9, 
   3.685788466027793*^9, 3.685793304340826*^9, 3.685850911976659*^9, 
   3.6858511300809107`*^9, {3.685852084017399*^9, 3.685852105451133*^9}, 
   3.6858522826936073`*^9, 3.685852776915505*^9, 3.685854597982061*^9, 
   3.68585466329004*^9, 3.6858552538114357`*^9, 3.685857062637714*^9, 
   3.685859178131967*^9, {3.685859273298951*^9, 3.685859302264374*^9}, 
   3.685864330481621*^9, 3.6858644162074547`*^9, 3.685866384787839*^9, {
   3.685866851491919*^9, 3.685866875640952*^9}, 3.6858670042404346`*^9, 
   3.6858717342434053`*^9, 3.6859544515794477`*^9, {3.685955309839682*^9, 
   3.685955333029183*^9}, {3.685955385844347*^9, 3.685955403353454*^9}, 
   3.6933021902820807`*^9, {3.693302236622826*^9, 3.69330224779741*^9}, 
   3.693302434599441*^9, 3.6933025077038183`*^9, 3.693311511825292*^9, 
   3.696054787385898*^9, 3.732341508332588*^9, 3.758278088768367*^9, {
   3.758282829139571*^9, 3.758282844493319*^9}, 3.758282902285569*^9, 
   3.758283026704156*^9, 3.758283316540104*^9, 3.758283415477503*^9, 
   3.758283570728198*^9, 3.758283766995551*^9, 3.758539792247663*^9, 
   3.758614620561799*^9, 3.758617300042739*^9, 3.758624158279749*^9, 
   3.758624539376829*^9, 3.7586256333886003`*^9, 3.759564824730706*^9, 
   3.7595655866019278`*^9, 3.76224666354889*^9, 3.76571510360107*^9, 
   3.767002194417286*^9, 3.775804502387239*^9, 3.775805296347229*^9, 
   3.775971790201571*^9, 3.775972214656334*^9, 3.77599430441647*^9, 
   3.775994576622692*^9},ExpressionUUID->"d32ff5f5-b76b-4603-99a0-\
9a336e72b583"]
}, Closed]],

Cell["R = 33", "Text",
 CellChangeTimes->{{3.6857858926484203`*^9, 3.685785893369276*^9}, 
   3.693302106318952*^9, 3.693302314562379*^9, {3.6960548329898977`*^9, 
   3.69605483312465*^9}},ExpressionUUID->"bba0d484-cc09-4dfb-a5ae-\
aa189b6ac55f"],

Cell[BoxData[{
 RowBox[{
  RowBox[{"datp002R33h01s05", "=", 
   RowBox[{
    RowBox[{"Import", "[", 
     RowBox[{
     "\"\<SLIM_SFS_F033/SFSTab_R_33_h_0.1_self_0.5_f_0.02_10b_SLIM.dat\>\"", 
      ",", "\"\<Table\>\""}], "]"}], "[", 
    RowBox[{"[", "1", "]"}], "]"}]}], ";"}], "\[IndentingNewLine]", 
 RowBox[{
  RowBox[{"datp002R33h01s05CI", "=", 
   RowBox[{
    RowBox[{"Import", "[", 
     RowBox[{
     "\"\<SLIM_SFS_F033/SFSTab_R_33_h_0.1_self_0.5_f_0.02_10b_SLIM.dat\>\"", 
      ",", "\"\<Table\>\""}], "]"}], "[", 
    RowBox[{"[", "2", "]"}], "]"}]}], ";"}], "\[IndentingNewLine]", 
 RowBox[{
  RowBox[{"datp002R33h05s05", "=", 
   RowBox[{
    RowBox[{"Import", "[", 
     RowBox[{
     "\"\<SLIM_SFS_F033/SFSTab_R_33_h_0.5_self_0.5_f_0.02_10b_SLIM.dat\>\"", 
      ",", "\"\<Table\>\""}], "]"}], "[", 
    RowBox[{"[", "1", "]"}], "]"}]}], ";"}], "\[IndentingNewLine]", 
 RowBox[{
  RowBox[{"datp002R33h05s05CI", "=", 
   RowBox[{
    RowBox[{"Import", "[", 
     RowBox[{
     "\"\<SLIM_SFS_F033/SFSTab_R_33_h_0.5_self_0.5_f_0.02_10b_SLIM.dat\>\"", 
      ",", "\"\<Table\>\""}], "]"}], "[", 
    RowBox[{"[", "2", "]"}], "]"}]}], ";"}], "\[IndentingNewLine]", 
 RowBox[{
  RowBox[{"datp002R33h09s05", "=", 
   RowBox[{
    RowBox[{"Import", "[", 
     RowBox[{
     "\"\<SLIM_SFS_F033/SFSTab_R_33_h_0.9_self_0.5_f_0.02_10b_SLIM.dat\>\"", 
      ",", "\"\<Table\>\""}], "]"}], "[", 
    RowBox[{"[", "1", "]"}], "]"}]}], ";"}], "\[IndentingNewLine]", 
 RowBox[{
  RowBox[{"datp002R33h09s05CI", "=", 
   RowBox[{
    RowBox[{"Import", "[", 
     RowBox[{
     "\"\<SLIM_SFS_F033/SFSTab_R_33_h_0.9_self_0.5_f_0.02_10b_SLIM.dat\>\"", 
      ",", "\"\<Table\>\""}], "]"}], "[", 
    RowBox[{"[", "2", "]"}], "]"}]}], ";"}], "\[IndentingNewLine]", 
 RowBox[{
  RowBox[{"datp002R33h01s05T", "=", 
   RowBox[{"Partition", "[", 
    RowBox[{
     RowBox[{"Riffle", "[", 
      RowBox[{
       RowBox[{"Partition", "[", 
        RowBox[{
         RowBox[{"Riffle", "[", 
          RowBox[{
           RowBox[{"Range", "[", "9", "]"}], ",", "datp002R33h01s05"}], "]"}],
          ",", "2"}], "]"}], ",", 
       RowBox[{"Map", "[", 
        RowBox[{"ErrorBar", ",", "datp002R33h01s05CI"}], "]"}]}], "]"}], ",", 
     "2"}], "]"}]}], ";"}], "\[IndentingNewLine]", 
 RowBox[{
  RowBox[{"datp002R33h05s05T", "=", 
   RowBox[{"Partition", "[", 
    RowBox[{
     RowBox[{"Riffle", "[", 
      RowBox[{
       RowBox[{"Partition", "[", 
        RowBox[{
         RowBox[{"Riffle", "[", 
          RowBox[{
           RowBox[{"Range", "[", "9", "]"}], ",", "datp002R33h05s05"}], "]"}],
          ",", "2"}], "]"}], ",", 
       RowBox[{"Map", "[", 
        RowBox[{"ErrorBar", ",", "datp002R33h05s05CI"}], "]"}]}], "]"}], ",", 
     "2"}], "]"}]}], ";"}], "\[IndentingNewLine]", 
 RowBox[{
  RowBox[{"datp002R33h09s05T", "=", 
   RowBox[{"Partition", "[", 
    RowBox[{
     RowBox[{"Riffle", "[", 
      RowBox[{
       RowBox[{"Partition", "[", 
        RowBox[{
         RowBox[{"Riffle", "[", 
          RowBox[{
           RowBox[{"Range", "[", "9", "]"}], ",", "datp002R33h09s05"}], "]"}],
          ",", "2"}], "]"}], ",", 
       RowBox[{"Map", "[", 
        RowBox[{"ErrorBar", ",", "datp002R33h09s05CI"}], "]"}]}], "]"}], ",", 
     "2"}], "]"}]}], ";"}]}], "Input",
 CellChangeTimes->CompressedData["
1:eJwlzk9IUwEAx/E5KVHWdHOOIrFt2YSl8VRQU5g+dAdBVISWLg++/EOTbCNE
9DJtLNj8h0xPRdRKFHW0JkymzjwNQeYczn8dxDByujetizNjVu/3Onz5XL/S
x7q6Vi6Hw8liguPFbg+viybv9Ya9MD+m9sHzTrEfGjeJM3js3onCSdPkbygm
+pOuMZbw9HwYSElIgQfNyyJodhpuw2RKroQv8+Yr4bbeWwM/rL6m4JYorgMa
+PZncPz7zXQBo3Yw6y40nLqaoE8ro2CF+UkAnj1c24I7PXQIGm2qI6gorBQL
Gan9RdaQ25kBibBHCgUrC3dgbdJ+CbSfuMrh1d46FXzb4HkE+cJuLZT/lerg
Rk+fBQb93UOw6IuPVRLrGIV9ruA76MgUc0WMfpU3Hna9ssjgxswYARcO9w4K
8PuD9w3GLce3tDFO6wbbYbYksA6fa97swtSf1Yp2E02mDyTmQFkhPxcOS2x5
cKz0aRWcyA7Wwqhy9AFsS/vIqnhxcmXaQpP1GnsijKk/p8HZkcwb0GEmcmBE
eZ+1KGrKhdetNKvRaiPhXKhRBaPO46avfpqUfvJSkA5eTtVzIuSI9Q/re9GS
A/bv/bfs1i99OCFCCk8vWP8BOVMs/A==
  
  "],ExpressionUUID->"8bbdbdfc-fc05-4f3e-9419-2ded77e082d1"],

Cell[CellGroupData[{

Cell[BoxData[
 RowBox[{"p1R33s05", "=", 
  RowBox[{"ListPlot", "[", 
   RowBox[{
    RowBox[{"{", 
     RowBox[{
      RowBox[{"Table", "[", 
       RowBox[{
        RowBox[{"{", 
         RowBox[{"l", ",", 
          RowBox[{"PLNH2", "[", 
           RowBox[{
           "5000", ",", "0.05", ",", "0.1", ",", "0.5", ",", "33", ",", "10", 
            ",", "l", ",", "0.02", ",", 
            FractionBox["4", 
             RowBox[{"1", "+", 
              FractionBox["0.5", 
               RowBox[{"2", "-", "0.5"}]]}]]}], "]"}]}], "}"}], ",", 
        RowBox[{"{", 
         RowBox[{"l", ",", "1", ",", "9"}], "}"}]}], "]"}], ",", 
      RowBox[{"Table", "[", 
       RowBox[{
        RowBox[{"{", 
         RowBox[{"l", ",", 
          RowBox[{"PLNH2", "[", 
           RowBox[{
           "5000", ",", "0.05", ",", "0.5", ",", "0.5", ",", "33", ",", "10", 
            ",", "l", ",", "0.02", ",", 
            FractionBox["4", 
             RowBox[{"1", "+", 
              FractionBox["0.5", 
               RowBox[{"2", "-", "0.5"}]]}]]}], "]"}]}], "}"}], ",", 
        RowBox[{"{", 
         RowBox[{"l", ",", "1", ",", "9"}], "}"}]}], "]"}], ",", 
      RowBox[{"Table", "[", 
       RowBox[{
        RowBox[{"{", 
         RowBox[{"l", ",", 
```
