## Supplemental File S1 for "Selective sweeps under dominance and inbreeding": File_S1.nb (part 9 of 10)

```
          RowBox[{"PLNH2", "[", 
           RowBox[{
           "5000", ",", "0.05", ",", "0.9", ",", "0.5", ",", "33", ",", "10", 
            ",", "l", ",", "0.02", ",", 
            FractionBox["4", 
             RowBox[{"1", "+", 
              FractionBox["0.5", 
               RowBox[{"2", "-", "0.5"}]]}]]}], "]"}]}], "}"}], ",", 
        RowBox[{"{", 
         RowBox[{"l", ",", "1", ",", "9"}], "}"}]}], "]"}], ",", 
      RowBox[{"Table", "[", 
       RowBox[{
        RowBox[{"{", 
         RowBox[{"l", ",", 
          RowBox[{"PrJ", "[", 
           RowBox[{"l", ",", "10"}], "]"}]}], "}"}], ",", 
        RowBox[{"{", 
         RowBox[{"l", ",", "1", ",", "9"}], "}"}]}], "]"}]}], "}"}], ",", 
    RowBox[{"PlotRange", "\[Rule]", "All"}], ",", 
    RowBox[{"PlotStyle", "\[Rule]", 
     RowBox[{"{", 
      RowBox[{"Red", ",", "Black", ",", "Blue", ",", 
       RowBox[{"{", 
        RowBox[{"Gray", ",", "Dashed"}], "}"}]}], "}"}]}], ",", 
    RowBox[{"Joined", "\[Rule]", "True"}]}], "]"}]}]], "Input",
 CellChangeTimes->{{3.685770924895585*^9, 3.6857709669388742`*^9}, {
   3.685771002491417*^9, 3.6857710027137737`*^9}, {3.68577108567165*^9, 
   3.685771128518159*^9}, {3.6857712010783978`*^9, 3.685771377117812*^9}, {
   3.685771450219899*^9, 3.685771549719771*^9}, {3.685771764975584*^9, 
   3.6857718220771008`*^9}, {3.685771856444257*^9, 3.68577187031564*^9}, {
   3.685771906330413*^9, 3.685772056964921*^9}, {3.6857721389298887`*^9, 
   3.68577215224135*^9}, {3.685779692329393*^9, 3.6857797224226217`*^9}, {
   3.6857797601815*^9, 3.685779806083996*^9}, {3.685780227591642*^9, 
   3.6857802277641687`*^9}, {3.685780978522252*^9, 3.6857809790798893`*^9}, {
   3.685781041621263*^9, 3.6857811709615717`*^9}, {3.6857813148482656`*^9, 
   3.685781315951647*^9}, {3.685781809611734*^9, 3.685781954809842*^9}, {
   3.685781984937598*^9, 3.685781985577084*^9}, {3.6857820495232058`*^9, 
   3.685782062998116*^9}, {3.6857822410845327`*^9, 3.6857823036934566`*^9}, {
   3.6857823506006327`*^9, 3.685782422357809*^9}, {3.685782452549378*^9, 
   3.6857826088308697`*^9}, {3.685782639249536*^9, 3.6857826398570843`*^9}, {
   3.685782701787842*^9, 3.685782794712142*^9}, {3.6857856353632517`*^9, 
   3.685785647602688*^9}, 3.685785688821414*^9, {3.6857859951121798`*^9, 
   3.68578604676128*^9}, {3.6857876599347267`*^9, 3.6857876608284273`*^9}, {
   3.6858520648353567`*^9, 3.685852067410983*^9}, {3.6858522520776854`*^9, 
   3.685852267883555*^9}, {3.685854572490383*^9, 3.6858545828574038`*^9}, {
   3.685855227893354*^9, 3.685855239263237*^9}, {3.685864309850572*^9, 
   3.685864320538073*^9}, {3.685871695387744*^9, 3.685871712920834*^9}, {
   3.685954405764804*^9, 3.685954423186124*^9}, {3.685955284100792*^9, 
   3.685955288022356*^9}, {3.68595537390497*^9, 3.685955398800212*^9}, 
   3.69330212246681*^9, {3.6933021733630466`*^9, 3.693302182242071*^9}, {
   3.693302229797701*^9, 3.6933022440046473`*^9}, 3.693302407399748*^9, {
   3.693302481287883*^9, 3.693302487258542*^9}, 3.696054322610486*^9, 
   3.696054448310978*^9, {3.6960548350880632`*^9, 3.696054837293949*^9}, {
   3.758614628599595*^9, 3.758614639953216*^9}, {3.758617093518044*^9, 
   3.75861709353304*^9}, {3.76571498832841*^9, 
   3.7657149932978983`*^9}},ExpressionUUID->"a3ccecf9-42cf-44f8-9fc7-\
2b5ed554de42"],

Cell[BoxData[
 GraphicsBox[{{}, {{}, {}, 
    {RGBColor[1, 0, 0], PointSize[0.012833333333333334`], AbsoluteThickness[
     1.6], LineBox[{{1., 0.3409404877517538}, {2., 0.13231333102383455`}, {3.,
       0.08109888712251458}, {4., 0.06333370191113091}, {5., 
      0.058540037103633494`}, {6., 0.061448273282492194`}, {7., 
      0.07052549397829154}, {8., 0.08511480704704037}, {9., 
      0.10668498077930869`}}]}, 
    {GrayLevel[0], PointSize[0.012833333333333334`], AbsoluteThickness[1.6], 
     LineBox[{{1., 0.34029006668278133`}, {2., 0.12489293099262608`}, {3., 
      0.07713346175170903}, {4., 0.061210868746813335`}, {5., 
      0.056756426350318794`}, {6., 0.05939495498673246}, {7., 
      0.06933154295624007}, {8., 0.08857098049580586}, {9., 
      0.12241876703697316`}}]}, 
    {RGBColor[0, 0, 1], PointSize[0.012833333333333334`], AbsoluteThickness[
     1.6], LineBox[{{1., 0.34112405109272953`}, {2., 0.12096608928962918`}, {
      3., 0.07554556676795747}, {4., 0.06061684101382138}, {5., 
      0.056276842872395406`}, {6., 0.0585570697957809}, {7., 
      0.06832258321030105}, {8., 0.08911415693860585}, {9., 
      0.12947679901877923`}}]}, 
    {GrayLevel[0.5], PointSize[0.012833333333333334`], AbsoluteThickness[1.6],
      Dashing[{Small, Small}], 
     LineBox[{{1., 0.3534857623790153}, {2., 0.17674288118950765`}, {3., 
      0.11782858745967176`}, {4., 0.08837144059475383}, {5., 
      0.07069715247580306}, {6., 0.05891429372983588}, {7., 
      0.05049796605414504}, {8., 0.04418572029737691}, {9., 
      0.039276195819890586`}}]}}, {}, {}, {}, {}},
  AspectRatio->NCache[GoldenRatio^(-1), 0.6180339887498948],
  Axes->{True, True},
  AxesLabel->{None, None},
  AxesOrigin->{0.8750000000000001, 0},
  DisplayFunction->Identity,
  Frame->{{False, False}, {False, False}},
  FrameLabel->{{None, None}, {None, None}},
  FrameTicks->{{Automatic, Automatic}, {Automatic, Automatic}},
  GridLines->{None, None},
  GridLinesStyle->Directive[
    GrayLevel[0.5, 0.4]],
  ImagePadding->All,
  Method->{"CoordinatesToolOptions" -> {"DisplayFunction" -> ({
        (Identity[#]& )[
         Part[#, 1]], 
        (Identity[#]& )[
         Part[#, 2]]}& ), "CopiedValueFunction" -> ({
        (Identity[#]& )[
         Part[#, 1]], 
        (Identity[#]& )[
         Part[#, 2]]}& )}},
  PlotRange->{{1., 9.}, {0, 0.3534857623790153}},
  PlotRangeClipping->True,
  PlotRangePadding->{{
     Scaled[0.02], 
     Scaled[0.02]}, {
     Scaled[0.02], 
     Scaled[0.05]}},
  Ticks->{Automatic, Automatic}]], "Output",
 CellChangeTimes->{
  3.685770970873342*^9, 3.685771005165575*^9, {3.685771092041465*^9, 
   3.6857711291054277`*^9}, {3.68577120171673*^9, 3.685771397406611*^9}, {
   3.685771458230015*^9, 3.6857715533269463`*^9}, {3.685771753078329*^9, 
   3.6857718225668783`*^9}, {3.685771856897588*^9, 3.6857718709498262`*^9}, {
   3.6857719071209507`*^9, 3.685772057343412*^9}, {3.685772139311955*^9, 
   3.6857721526017723`*^9}, {3.685779694421637*^9, 3.685779722784772*^9}, {
   3.6857797685463543`*^9, 3.6857798064192467`*^9}, 3.685780234556492*^9, 
   3.685781063619631*^9, {3.685781101060542*^9, 3.685781173569006*^9}, {
   3.685781319454659*^9, 3.685781335624454*^9}, {3.68578181333424*^9, 
   3.685781957872273*^9}, 3.6857820298952208`*^9, 3.68578206627416*^9, {
   3.6857822473025417`*^9, 3.685782306623434*^9}, {3.685782360825933*^9, 
   3.685782424138039*^9}, {3.6857824568971033`*^9, 3.685782610673654*^9}, 
   3.685782642790184*^9, {3.685782711877125*^9, 3.685782797150876*^9}, 
   3.685785446156377*^9, {3.685785652204639*^9, 3.6857857375922203`*^9}, 
   3.685786054553524*^9, 3.685787669474716*^9, 3.6858511189095592`*^9, 
   3.685852075032049*^9, 3.685852272170459*^9, 3.6858527706935062`*^9, 
   3.685854588702587*^9, 3.685854663245466*^9, 3.685855244951668*^9, 
   3.685857056897139*^9, 3.685859172637988*^9, 3.685859266807831*^9, 
   3.685859297172846*^9, 3.685864322106639*^9, 3.685866379199407*^9, 
   3.685866837571597*^9, 3.6858669967816353`*^9, {3.685871714192192*^9, 
   3.68587173045753*^9}, 3.68595442973907*^9, 3.685955293442877*^9, 
   3.685955328007655*^9, {3.685955381598702*^9, 3.685955399760591*^9}, 
   3.6933021859342737`*^9, {3.693302232592165*^9, 3.693302244862568*^9}, {
   3.693302463547105*^9, 3.693302488146821*^9}, 3.6933115236466827`*^9, 
   3.696054838515215*^9, 3.732341520555624*^9, 3.758278093642824*^9, 
   3.758282902637869*^9, 3.758283027154224*^9, 3.758283316900332*^9, 
   3.758283415840494*^9, 3.758283571099287*^9, 3.758283767361726*^9, 
   3.758539792624597*^9, {3.758614634996826*^9, 3.758614643351486*^9}, 
   3.758617302933342*^9, 3.758624161071827*^9, 3.758624542527734*^9, 
   3.758625636410383*^9, 3.7595648275760508`*^9, 3.7595655893488283`*^9, 
   3.762246666565013*^9, 3.765715106728249*^9, 3.76700219809125*^9, 
   3.775804509295878*^9, 3.77580529899399*^9, 3.775971792753212*^9, 
   3.775972217513501*^9, 3.775994307070773*^9, 
   3.775994579313052*^9},ExpressionUUID->"5f8d0497-b653-4411-9884-\
a9e7a98f14c2"]
}, Closed]],

Cell[CellGroupData[{

Cell[BoxData[
 RowBox[{"p2R33s05", "=", 
  RowBox[{"ErrorListPlot", "[", 
   RowBox[{
    RowBox[{"{", 
     RowBox[{
     "datp002R33h01s05T", ",", "datp002R33h05s05T", ",", 
      "datp002R33h09s05T"}], "}"}], ",", 
    RowBox[{"PlotRange", "\[Rule]", "All"}], ",", 
    RowBox[{"PlotStyle", "\[Rule]", 
     RowBox[{"{", 
      RowBox[{
       RowBox[{"{", 
        RowBox[{"Red", ",", 
         RowBox[{"PointSize", "[", "0.02", "]"}]}], "}"}], ",", 
       RowBox[{"{", 
        RowBox[{"Black", ",", 
         RowBox[{"PointSize", "[", "0.02", "]"}]}], "}"}], ",", 
       RowBox[{"{", 
        RowBox[{"Blue", ",", 
         RowBox[{"PointSize", "[", "0.02", "]"}]}], "}"}]}], "}"}]}]}], 
   "]"}]}]], "Input",
 CellChangeTimes->{{3.685771006758107*^9, 3.685771069431809*^9}, 
   3.6857711239279337`*^9, {3.685781190897668*^9, 3.685781192467345*^9}, 
   3.685781339677002*^9, {3.6857817834518433`*^9, 3.6857817900761223`*^9}, {
   3.6857860625811872`*^9, 3.6857860863387423`*^9}, {3.6857876667937517`*^9, 
   3.685787667305731*^9}, {3.685954438703426*^9, 3.685954444531062*^9}, {
   3.685955299586417*^9, 3.685955304742144*^9}, {3.693302134210593*^9, 
   3.693302134954475*^9}, {3.693302375230702*^9, 3.693302375558441*^9}, {
   3.693302408078989*^9, 3.693302408759254*^9}, {3.696054322758328*^9, 
   3.696054323543338*^9}, {3.696054448449786*^9, 3.696054449350792*^9}, {
   3.762246535823781*^9, 
   3.762246535831653*^9}},ExpressionUUID->"b92d3264-b3e2-4a4c-bb5e-\
814a9fa0fb74"],

Cell[BoxData[
 GraphicsBox[{{}, {{}, 
    {RGBColor[1, 0, 0], PointSize[0.02], AbsoluteThickness[1.6], 
     PointBox[{{1., 0.388495702088139}, {2., 0.142382499317607}, {3., 
      0.0750181235405325}, {4., 0.046528850597478}, {5., 
      0.0373798726086308}, {6., 0.0388086237689412}, {7., 
      0.0545847023087919}, {8., 0.0837801924706687}, {9., 
      0.133021433299211}}], {{
       LineBox[{{1., 0.3976795909006063}, {1., 0.3793118132756717}}], 
       LineBox[{
        Offset[{1.5, 0}, {1., 0.3976795909006063}], 
         Offset[{-1.5, 0}, {1., 0.3976795909006063}]}], 
       LineBox[{
        Offset[{1.5, 0}, {1., 0.3793118132756717}], 
         Offset[{-1.5, 0}, {1., 0.3793118132756717}]}]}, {
       LineBox[{{2., 0.14895206937556632`}, {2., 0.13581292925964766`}}], 
       LineBox[{
        Offset[{1.5, 0}, {2., 0.14895206937556632`}], 
         Offset[{-1.5, 0}, {2., 0.14895206937556632`}]}], 
       LineBox[{
        Offset[{1.5, 0}, {2., 0.13581292925964766`}], 
         Offset[{-1.5, 0}, {2., 0.13581292925964766`}]}]}, {
       LineBox[{{3., 0.07970953785770704}, {3., 0.07032670922335796}}], 
       LineBox[{
        Offset[{1.5, 0}, {3., 0.07970953785770704}], 
         Offset[{-1.5, 0}, {3., 0.07970953785770704}]}], 
       LineBox[{
        Offset[{1.5, 0}, {3., 0.07032670922335796}], 
         Offset[{-1.5, 0}, {3., 0.07032670922335796}]}]}, {
       LineBox[{{4., 0.05025491580732632}, {4., 0.04280278538762968}}], 
       LineBox[{
        Offset[{1.5, 0}, {4., 0.05025491580732632}], 
         Offset[{-1.5, 0}, {4., 0.05025491580732632}]}], 
       LineBox[{
        Offset[{1.5, 0}, {4., 0.04280278538762968}], 
         Offset[{-1.5, 0}, {4., 0.04280278538762968}]}]}, {
       LineBox[{{5., 0.04092221161040755}, {5., 0.03383753360685405}}], 
       LineBox[{
        Offset[{1.5, 0}, {5., 0.04092221161040755}], 
         Offset[{-1.5, 0}, {5., 0.04092221161040755}]}], 
       LineBox[{
        Offset[{1.5, 0}, {5., 0.03383753360685405}], 
         Offset[{-1.5, 0}, {5., 0.03383753360685405}]}]}, {
       LineBox[{{6., 0.042018966122795626`}, {6., 0.03559828141508678}}], 
       LineBox[{
        Offset[{1.5, 0}, {6., 0.042018966122795626`}], 
         Offset[{-1.5, 0}, {6., 0.042018966122795626`}]}], 
       LineBox[{
        Offset[{1.5, 0}, {6., 0.03559828141508678}], 
         Offset[{-1.5, 0}, {6., 0.03559828141508678}]}]}, {
       LineBox[{{7., 0.05843725018958473}, {7., 0.05073215442799907}}], 
       LineBox[{
        Offset[{1.5, 0}, {7., 0.05843725018958473}], 
         Offset[{-1.5, 0}, {7., 0.05843725018958473}]}], 
       LineBox[{
        Offset[{1.5, 0}, {7., 0.05073215442799907}], 
         Offset[{-1.5, 0}, {7., 0.05073215442799907}]}]}, {
       LineBox[{{8., 0.08894089429685757}, {8., 0.07861949064447983}}], 
       LineBox[{
        Offset[{1.5, 0}, {8., 0.08894089429685757}], 
         Offset[{-1.5, 0}, {8., 0.08894089429685757}]}], 
       LineBox[{
        Offset[{1.5, 0}, {8., 0.07861949064447983}], 
         Offset[{-1.5, 0}, {8., 0.07861949064447983}]}]}, {
       LineBox[{{9., 0.13952188623498424`}, {9., 0.12652098036343778`}}], 
       LineBox[{
        Offset[{1.5, 0}, {9., 0.13952188623498424`}], 
         Offset[{-1.5, 0}, {9., 0.13952188623498424`}]}], 
       LineBox[{
        Offset[{1.5, 0}, {9., 0.12652098036343778`}], 
         Offset[{-1.5, 0}, {9., 0.12652098036343778`}]}]}}}, 
    {GrayLevel[0], PointSize[0.02], AbsoluteThickness[1.6], 
     PointBox[{{1., 0.414875859058249}, {2., 0.138326223624966}, {3., 
      0.0667079571953786}, {4., 0.0337370264257057}, {5., 
      0.0301706068215502}, {6., 0.0439034876141794}, {7., 
      0.0572120315044843}, {8., 0.0833331849841284}, {9., 
      0.131733622771359}}], {{
       LineBox[{{1., 0.4243219011691107}, {1., 0.4054298169473872}}], 
       LineBox[{
        Offset[{1.5, 0}, {1., 0.4243219011691107}], 
         Offset[{-1.5, 0}, {1., 0.4243219011691107}]}], 
       LineBox[{
        Offset[{1.5, 0}, {1., 0.4054298169473872}], 
         Offset[{-1.5, 0}, {1., 0.4054298169473872}]}]}, {
       LineBox[{{2., 0.14498340446845936`}, {2., 0.13166904278147262`}}], 
       LineBox[{
        Offset[{1.5, 0}, {2., 0.14498340446845936`}], 
         Offset[{-1.5, 0}, {2., 0.14498340446845936`}]}], 
       LineBox[{
        Offset[{1.5, 0}, {2., 0.13166904278147262`}], 
         Offset[{-1.5, 0}, {2., 0.13166904278147262`}]}]}, {
       LineBox[{{3., 0.07134459644128924}, {3., 0.06207131794946796}}], 
       LineBox[{
        Offset[{1.5, 0}, {3., 0.07134459644128924}], 
         Offset[{-1.5, 0}, {3., 0.07134459644128924}]}], 
       LineBox[{
        Offset[{1.5, 0}, {3., 0.06207131794946796}], 
         Offset[{-1.5, 0}, {3., 0.06207131794946796}]}]}, {
       LineBox[{{4., 0.03715451156840012}, {4., 0.030319541283011283`}}], 
       LineBox[{
        Offset[{1.5, 0}, {4., 0.03715451156840012}], 
         Offset[{-1.5, 0}, {4., 0.03715451156840012}]}], 
       LineBox[{
        Offset[{1.5, 0}, {4., 0.030319541283011283`}], 
         Offset[{-1.5, 0}, {4., 0.030319541283011283`}]}]}, {
       LineBox[{{5., 0.0333159979367572}, {5., 0.027025215706343197`}}], 
       LineBox[{
        Offset[{1.5, 0}, {5., 0.0333159979367572}], 
         Offset[{-1.5, 0}, {5., 0.0333159979367572}]}], 
       LineBox[{
        Offset[{1.5, 0}, {5., 0.027025215706343197`}], 
         Offset[{-1.5, 0}, {5., 0.027025215706343197`}]}]}, {
       LineBox[{{6., 0.04744147410542835}, {6., 0.04036550112293045}}], 
       LineBox[{
        Offset[{1.5, 0}, {6., 0.04744147410542835}], 
         Offset[{-1.5, 0}, {6., 0.04744147410542835}]}], 
       LineBox[{
        Offset[{1.5, 0}, {6., 0.04036550112293045}], 
         Offset[{-1.5, 0}, {6., 0.04036550112293045}]}]}, {
       LineBox[{{7., 0.06148526979526557}, {7., 0.052938793213703025`}}], 
       LineBox[{
        Offset[{1.5, 0}, {7., 0.06148526979526557}], 
         Offset[{-1.5, 0}, {7., 0.06148526979526557}]}], 
       LineBox[{
        Offset[{1.5, 0}, {7., 0.052938793213703025`}], 
         Offset[{-1.5, 0}, {7., 0.052938793213703025`}]}]}, {
       LineBox[{{8., 0.08829242471071377}, {8., 0.07837394525754302}}], 
       LineBox[{
        Offset[{1.5, 0}, {8., 0.08829242471071377}], 
         Offset[{-1.5, 0}, {8., 0.08829242471071377}]}], 
       LineBox[{
        Offset[{1.5, 0}, {8., 0.07837394525754302}], 
         Offset[{-1.5, 0}, {8., 0.07837394525754302}]}]}, {
       LineBox[{{9., 0.13865433594213822`}, {9., 0.12481290960057977`}}], 
       LineBox[{
        Offset[{1.5, 0}, {9., 0.13865433594213822`}], 
         Offset[{-1.5, 0}, {9., 0.13865433594213822`}]}], 
       LineBox[{
        Offset[{1.5, 0}, {9., 0.12481290960057977`}], 
         Offset[{-1.5, 0}, {9., 0.12481290960057977`}]}]}}}, 
    {RGBColor[0, 0, 1], PointSize[0.02], AbsoluteThickness[1.6], 
     PointBox[{{1., 0.433077367194703}, {2., 0.13086423794669}, {3., 
      0.0533579044282004}, {4., 0.037596148272681}, {5., 
      0.0265535146084829}, {6., 0.0398977666683798}, {7., 
      0.0558587891436729}, {8., 0.0852970115390834}, {9., 
      0.137497260198106}}], {{
       LineBox[{{1., 0.44302043036394956`}, {1., 0.4231343040254565}}], 
       LineBox[{
        Offset[{1.5, 0}, {1., 0.44302043036394956`}], 
         Offset[{-1.5, 0}, {1., 0.44302043036394956`}]}], 
       LineBox[{
        Offset[{1.5, 0}, {1., 0.4231343040254565}], 
         Offset[{-1.5, 0}, {1., 0.4231343040254565}]}]}, {
       LineBox[{{2., 0.13740807900940116`}, {2., 0.12432039688397883`}}], 
       LineBox[{
        Offset[{1.5, 0}, {2., 0.13740807900940116`}], 
         Offset[{-1.5, 0}, {2., 0.13740807900940116`}]}], 
       LineBox[{
        Offset[{1.5, 0}, {2., 0.12432039688397883`}], 
         Offset[{-1.5, 0}, {2., 0.12432039688397883`}]}]}, {
       LineBox[{{3., 0.0573092814641671}, {3., 0.04940652739223371}}], 
       LineBox[{
        Offset[{1.5, 0}, {3., 0.0573092814641671}], 
         Offset[{-1.5, 0}, {3., 0.0573092814641671}]}], 
       LineBox[{
        Offset[{1.5, 0}, {3., 0.04940652739223371}], 
         Offset[{-1.5, 0}, {3., 0.04940652739223371}]}]}, {
       LineBox[{{4., 0.04128328696679444}, {4., 0.03390900957856756}}], 
       LineBox[{
        Offset[{1.5, 0}, {4., 0.04128328696679444}], 
         Offset[{-1.5, 0}, {4., 0.04128328696679444}]}], 
       LineBox[{
        Offset[{1.5, 0}, {4., 0.03390900957856756}], 
         Offset[{-1.5, 0}, {4., 0.03390900957856756}]}]}, {
       LineBox[{{5., 0.02966573470894658}, {5., 0.02344129450801922}}], 
       LineBox[{
        Offset[{1.5, 0}, {5., 0.02966573470894658}], 
         Offset[{-1.5, 0}, {5., 0.02966573470894658}]}], 
       LineBox[{
        Offset[{1.5, 0}, {5., 0.02344129450801922}], 
         Offset[{-1.5, 0}, {5., 0.02344129450801922}]}]}, {
       LineBox[{{6., 0.043729391447594704`}, {6., 0.03606614188916489}}], 
       LineBox[{
        Offset[{1.5, 0}, {6., 0.043729391447594704`}], 
         Offset[{-1.5, 0}, {6., 0.043729391447594704`}]}], 
       LineBox[{
        Offset[{1.5, 0}, {6., 0.03606614188916489}], 
         Offset[{-1.5, 0}, {6., 0.03606614188916489}]}]}, {
       LineBox[{{7., 0.06020530985668722}, {7., 0.05151226843065858}}], 
       LineBox[{
        Offset[{1.5, 0}, {7., 0.06020530985668722}], 
         Offset[{-1.5, 0}, {7., 0.06020530985668722}]}], 
       LineBox[{
        Offset[{1.5, 0}, {7., 0.05151226843065858}], 
         Offset[{-1.5, 0}, {7., 0.05151226843065858}]}]}, {
       LineBox[{{8., 0.09049075198265788}, {8., 0.08010327109550891}}], 
       LineBox[{
        Offset[{1.5, 0}, {8., 0.09049075198265788}], 
         Offset[{-1.5, 0}, {8., 0.09049075198265788}]}], 
       LineBox[{
        Offset[{1.5, 0}, {8., 0.08010327109550891}], 
         Offset[{-1.5, 0}, {8., 0.08010327109550891}]}]}, {
       LineBox[{{9., 0.14430315087140505`}, {9., 0.13069136952480698`}}], 
       LineBox[{
        Offset[{1.5, 0}, {9., 0.14430315087140505`}], 
         Offset[{-1.5, 0}, {9., 0.14430315087140505`}]}], 
       LineBox[{
        Offset[{1.5, 0}, {9., 0.13069136952480698`}], 
         Offset[{-1.5, 0}, {9., 
          0.13069136952480698`}]}]}}}, {}}, {}, {}, {}, {}},
  AspectRatio->NCache[GoldenRatio^(-1), 0.6180339887498948],
  Axes->{True, True},
  AxesLabel->{None, None},
  AxesOrigin->{0.8750000000000001, 0},
  DisplayFunction->Identity,
  Frame->{{False, False}, {False, False}},
  FrameLabel->{{None, None}, {None, None}},
  FrameTicks->{{Automatic, Automatic}, {Automatic, Automatic}},
  GridLines->{None, None},
  GridLinesStyle->Directive[
    GrayLevel[0.5, 0.4]],
  ImagePadding->All,
  Method->{"CoordinatesToolOptions" -> {"DisplayFunction" -> ({
        (Identity[#]& )[
         Part[#, 1]], 
        (Identity[#]& )[
         Part[#, 2]]}& ), "CopiedValueFunction" -> ({
        (Identity[#]& )[
         Part[#, 1]], 
        (Identity[#]& )[
         Part[#, 2]]}& )}},
  PlotRange->{{1., 9.}, {0, 0.433077367194703}},
  PlotRangeClipping->True,
  PlotRangePadding->{{
     Scaled[0.02], 
     Scaled[0.02]}, {
     Scaled[0.02], 
     Scaled[0.05]}},
  Ticks->{Automatic, Automatic}]], "Output",
 CellChangeTimes->{{3.685771040956943*^9, 3.685771069710923*^9}, {
   3.6857711076934013`*^9, 3.685771124463974*^9}, {3.6857712044012413`*^9, 
   3.6857713295879507`*^9}, {3.685771361717443*^9, 3.6857713990479383`*^9}, {
   3.685771471507311*^9, 3.685771554831333*^9}, {3.685771755813384*^9, 
   3.685771824455264*^9}, {3.685771858481236*^9, 3.68577187299218*^9}, {
   3.685771909755128*^9, 3.685772059977869*^9}, {3.685772141618228*^9, 
   3.685772154406698*^9}, {3.685779696628311*^9, 3.685779724460505*^9}, {
   3.685779770744762*^9, 3.6857798083086433`*^9}, 3.685780236534096*^9, {
   3.6857811397060328`*^9, 3.685781179174035*^9}, {3.6857813227250643`*^9, 
   3.685781340107769*^9}, {3.685781790731824*^9, 3.685781967388298*^9}, 
   3.685782031557273*^9, 3.6857820693903027`*^9, {3.6857822485582333`*^9, 
   3.685782306826804*^9}, {3.685782363278473*^9, 3.6857824249241943`*^9}, {
   3.685782458239756*^9, 3.685782611529743*^9}, 3.68578264285378*^9, {
   3.685782713813113*^9, 3.685782798385014*^9}, 3.685785656173085*^9, {
   3.685785693434853*^9, 3.685785714843308*^9}, 3.685786086945458*^9, 
   3.685787670156885*^9, 3.68578846403235*^9, {3.6857932886257133`*^9, 
   3.685793299796194*^9}, 3.685850909034988*^9, 3.685851128052433*^9, 
   3.68585208221719*^9, 3.685852281305786*^9, 3.685852775549128*^9, 
   3.685854596512308*^9, 3.6858552521427603`*^9, 3.685857059590165*^9, 
   3.685859176641831*^9, {3.6858592707650137`*^9, 3.6858592999751453`*^9}, 
   3.685864328694343*^9, 3.6858663831851892`*^9, {3.685866856324686*^9, 
   3.6858668739842253`*^9}, 3.685867002592451*^9, 3.685871731995204*^9, 
   3.6859544461956863`*^9, {3.685955305260007*^9, 3.685955330312159*^9}, {
   3.685955384110948*^9, 3.685955401678481*^9}, 3.6933021882313013`*^9, 
   3.693302466896469*^9, 3.693311523713099*^9, 3.696054841314595*^9, 
   3.732341522600951*^9, 3.758278095328388*^9, 3.758282902693179*^9, 
   3.758283027258389*^9, 3.758283316988212*^9, 3.758283415927782*^9, 
   3.75828357117999*^9, 3.758283767423152*^9, 3.758539792752479*^9, 
   3.7586146454857197`*^9, 3.758617303017028*^9, 3.75862416115915*^9, 
   3.758624542714444*^9, 3.75862563655399*^9, 3.75956482767242*^9, 
   3.759565589519636*^9, 3.762246666666806*^9, 3.765715106854073*^9, 
   3.7670021981877327`*^9, 3.775804511325927*^9, 3.775805299087034*^9, 
   3.7759717928110228`*^9, 3.7759722178648987`*^9, 3.7759943074171*^9, 
   3.7759945793760347`*^9},ExpressionUUID->"dd48d11a-18d2-4361-bdb2-\
83cd8f99b13e"]
}, Closed]],

Cell[CellGroupData[{

Cell[BoxData[
 RowBox[{"p3R33s05", "=", 
  RowBox[{"Show", "[", 
   RowBox[{"p1R33s05", ",", "p2R33s05", ",", 
    RowBox[{"PlotRange", "\[Rule]", "All"}]}], "]"}]}]], "Input",
 CellChangeTimes->{{3.68577110976342*^9, 3.6857711431595287`*^9}, {
  3.685787674186208*^9, 3.685787682569976*^9}, {3.6859544486244307`*^9, 
  3.685954450898223*^9}, {3.693302135362287*^9, 3.6933021360663233`*^9}, {
  3.6933024095751266`*^9, 3.6933024105108137`*^9}, {3.696054323675029*^9, 
  3.6960543239558764`*^9}, {3.696054449465815*^9, 
  3.696054449764003*^9}},ExpressionUUID->"10424ec8-d1c2-4d15-9ab7-\
4601c8fd2ae6"],

Cell[BoxData[
 GraphicsBox[{{{}, {{}, {}, 
     {RGBColor[1, 0, 0], PointSize[0.012833333333333334`], AbsoluteThickness[
      1.6], LineBox[{{1., 0.3409404877517538}, {2., 0.13231333102383455`}, {
       3., 0.08109888712251458}, {4., 0.06333370191113091}, {5., 
       0.058540037103633494`}, {6., 0.061448273282492194`}, {7., 
       0.07052549397829154}, {8., 0.08511480704704037}, {9., 
       0.10668498077930869`}}]}, 
     {GrayLevel[0], PointSize[0.012833333333333334`], AbsoluteThickness[1.6], 
      LineBox[{{1., 0.34029006668278133`}, {2., 0.12489293099262608`}, {3., 
       0.07713346175170903}, {4., 0.061210868746813335`}, {5., 
       0.056756426350318794`}, {6., 0.05939495498673246}, {7., 
       0.06933154295624007}, {8., 0.08857098049580586}, {9., 
       0.12241876703697316`}}]}, 
     {RGBColor[0, 0, 1], PointSize[0.012833333333333334`], AbsoluteThickness[
      1.6], LineBox[{{1., 0.34112405109272953`}, {2., 0.12096608928962918`}, {
       3., 0.07554556676795747}, {4., 0.06061684101382138}, {5., 
       0.056276842872395406`}, {6., 0.0585570697957809}, {7., 
       0.06832258321030105}, {8., 0.08911415693860585}, {9., 
       0.12947679901877923`}}]}, 
     {GrayLevel[0.5], PointSize[0.012833333333333334`], AbsoluteThickness[
      1.6], Dashing[{Small, Small}], 
      LineBox[{{1., 0.3534857623790153}, {2., 0.17674288118950765`}, {3., 
       0.11782858745967176`}, {4., 0.08837144059475383}, {5., 
       0.07069715247580306}, {6., 0.05891429372983588}, {7., 
       0.05049796605414504}, {8., 0.04418572029737691}, {9., 
       0.039276195819890586`}}]}}, {}, {}, {}, {}}, {{}, {{}, 
     {RGBColor[1, 0, 0], PointSize[0.02], AbsoluteThickness[1.6], 
      PointBox[{{1., 0.388495702088139}, {2., 0.142382499317607}, {3., 
       0.0750181235405325}, {4., 0.046528850597478}, {5., 
       0.0373798726086308}, {6., 0.0388086237689412}, {7., 
       0.0545847023087919}, {8., 0.0837801924706687}, {9., 
       0.133021433299211}}], {{
        LineBox[{{1., 0.3976795909006063}, {1., 0.3793118132756717}}], 
        LineBox[{
         Offset[{1.5, 0}, {1., 0.3976795909006063}], 
          Offset[{-1.5, 0}, {1., 0.3976795909006063}]}], 
        LineBox[{
         Offset[{1.5, 0}, {1., 0.3793118132756717}], 
          Offset[{-1.5, 0}, {1., 0.3793118132756717}]}]}, {
        LineBox[{{2., 0.14895206937556632`}, {2., 0.13581292925964766`}}], 
        LineBox[{
         Offset[{1.5, 0}, {2., 0.14895206937556632`}], 
          Offset[{-1.5, 0}, {2., 0.14895206937556632`}]}], 
        LineBox[{
         Offset[{1.5, 0}, {2., 0.13581292925964766`}], 
          Offset[{-1.5, 0}, {2., 0.13581292925964766`}]}]}, {
        LineBox[{{3., 0.07970953785770704}, {3., 0.07032670922335796}}], 
        LineBox[{
         Offset[{1.5, 0}, {3., 0.07970953785770704}], 
          Offset[{-1.5, 0}, {3., 0.07970953785770704}]}], 
        LineBox[{
         Offset[{1.5, 0}, {3., 0.07032670922335796}], 
          Offset[{-1.5, 0}, {3., 0.07032670922335796}]}]}, {
        LineBox[{{4., 0.05025491580732632}, {4., 0.04280278538762968}}], 
        LineBox[{
         Offset[{1.5, 0}, {4., 0.05025491580732632}], 
          Offset[{-1.5, 0}, {4., 0.05025491580732632}]}], 
        LineBox[{
         Offset[{1.5, 0}, {4., 0.04280278538762968}], 
          Offset[{-1.5, 0}, {4., 0.04280278538762968}]}]}, {
        LineBox[{{5., 0.04092221161040755}, {5., 0.03383753360685405}}], 
        LineBox[{
         Offset[{1.5, 0}, {5., 0.04092221161040755}], 
          Offset[{-1.5, 0}, {5., 0.04092221161040755}]}], 
        LineBox[{
         Offset[{1.5, 0}, {5., 0.03383753360685405}], 
          Offset[{-1.5, 0}, {5., 0.03383753360685405}]}]}, {
        LineBox[{{6., 0.042018966122795626`}, {6., 0.03559828141508678}}], 
        LineBox[{
         Offset[{1.5, 0}, {6., 0.042018966122795626`}], 
          Offset[{-1.5, 0}, {6., 0.042018966122795626`}]}], 
        LineBox[{
         Offset[{1.5, 0}, {6., 0.03559828141508678}], 
          Offset[{-1.5, 0}, {6., 0.03559828141508678}]}]}, {
        LineBox[{{7., 0.05843725018958473}, {7., 0.05073215442799907}}], 
        LineBox[{
         Offset[{1.5, 0}, {7., 0.05843725018958473}], 
          Offset[{-1.5, 0}, {7., 0.05843725018958473}]}], 
        LineBox[{
         Offset[{1.5, 0}, {7., 0.05073215442799907}], 
          Offset[{-1.5, 0}, {7., 0.05073215442799907}]}]}, {
        LineBox[{{8., 0.08894089429685757}, {8., 0.07861949064447983}}], 
        LineBox[{
         Offset[{1.5, 0}, {8., 0.08894089429685757}], 
          Offset[{-1.5, 0}, {8., 0.08894089429685757}]}], 
        LineBox[{
         Offset[{1.5, 0}, {8., 0.07861949064447983}], 
          Offset[{-1.5, 0}, {8., 0.07861949064447983}]}]}, {
        LineBox[{{9., 0.13952188623498424`}, {9., 0.12652098036343778`}}], 
        LineBox[{
         Offset[{1.5, 0}, {9., 0.13952188623498424`}], 
          Offset[{-1.5, 0}, {9., 0.13952188623498424`}]}], 
        LineBox[{
         Offset[{1.5, 0}, {9., 0.12652098036343778`}], 
          Offset[{-1.5, 0}, {9., 0.12652098036343778`}]}]}}}, 
     {GrayLevel[0], PointSize[0.02], AbsoluteThickness[1.6], 
      PointBox[{{1., 0.414875859058249}, {2., 0.138326223624966}, {3., 
       0.0667079571953786}, {4., 0.0337370264257057}, {5., 
       0.0301706068215502}, {6., 0.0439034876141794}, {7., 
       0.0572120315044843}, {8., 0.0833331849841284}, {9., 
       0.131733622771359}}], {{
        LineBox[{{1., 0.4243219011691107}, {1., 0.4054298169473872}}], 
        LineBox[{
         Offset[{1.5, 0}, {1., 0.4243219011691107}], 
          Offset[{-1.5, 0}, {1., 0.4243219011691107}]}], 
        LineBox[{
         Offset[{1.5, 0}, {1., 0.4054298169473872}], 
          Offset[{-1.5, 0}, {1., 0.4054298169473872}]}]}, {
        LineBox[{{2., 0.14498340446845936`}, {2., 0.13166904278147262`}}], 
        LineBox[{
         Offset[{1.5, 0}, {2., 0.14498340446845936`}], 
          Offset[{-1.5, 0}, {2., 0.14498340446845936`}]}], 
        LineBox[{
         Offset[{1.5, 0}, {2., 0.13166904278147262`}], 
          Offset[{-1.5, 0}, {2., 0.13166904278147262`}]}]}, {
        LineBox[{{3., 0.07134459644128924}, {3., 0.06207131794946796}}], 
        LineBox[{
         Offset[{1.5, 0}, {3., 0.07134459644128924}], 
          Offset[{-1.5, 0}, {3., 0.07134459644128924}]}], 
        LineBox[{
         Offset[{1.5, 0}, {3., 0.06207131794946796}], 
          Offset[{-1.5, 0}, {3., 0.06207131794946796}]}]}, {
        LineBox[{{4., 0.03715451156840012}, {4., 0.030319541283011283`}}], 
        LineBox[{
         Offset[{1.5, 0}, {4., 0.03715451156840012}], 
          Offset[{-1.5, 0}, {4., 0.03715451156840012}]}], 
        LineBox[{
         Offset[{1.5, 0}, {4., 0.030319541283011283`}], 
          Offset[{-1.5, 0}, {4., 0.030319541283011283`}]}]}, {
        LineBox[{{5., 0.0333159979367572}, {5., 0.027025215706343197`}}], 
        LineBox[{
         Offset[{1.5, 0}, {5., 0.0333159979367572}], 
          Offset[{-1.5, 0}, {5., 0.0333159979367572}]}], 
        LineBox[{
         Offset[{1.5, 0}, {5., 0.027025215706343197`}], 
          Offset[{-1.5, 0}, {5., 0.027025215706343197`}]}]}, {
        LineBox[{{6., 0.04744147410542835}, {6., 0.04036550112293045}}], 
        LineBox[{
         Offset[{1.5, 0}, {6., 0.04744147410542835}], 
          Offset[{-1.5, 0}, {6., 0.04744147410542835}]}], 
        LineBox[{
         Offset[{1.5, 0}, {6., 0.04036550112293045}], 
          Offset[{-1.5, 0}, {6., 0.04036550112293045}]}]}, {
        LineBox[{{7., 0.06148526979526557}, {7., 0.052938793213703025`}}], 
        LineBox[{
         Offset[{1.5, 0}, {7., 0.06148526979526557}], 
          Offset[{-1.5, 0}, {7., 0.06148526979526557}]}], 
        LineBox[{
         Offset[{1.5, 0}, {7., 0.052938793213703025`}], 
          Offset[{-1.5, 0}, {7., 0.052938793213703025`}]}]}, {
        LineBox[{{8., 0.08829242471071377}, {8., 0.07837394525754302}}], 
        LineBox[{
         Offset[{1.5, 0}, {8., 0.08829242471071377}], 
          Offset[{-1.5, 0}, {8., 0.08829242471071377}]}], 
        LineBox[{
         Offset[{1.5, 0}, {8., 0.07837394525754302}], 
          Offset[{-1.5, 0}, {8., 0.07837394525754302}]}]}, {
        LineBox[{{9., 0.13865433594213822`}, {9., 0.12481290960057977`}}], 
        LineBox[{
         Offset[{1.5, 0}, {9., 0.13865433594213822`}], 
          Offset[{-1.5, 0}, {9., 0.13865433594213822`}]}], 
        LineBox[{
         Offset[{1.5, 0}, {9., 0.12481290960057977`}], 
          Offset[{-1.5, 0}, {9., 0.12481290960057977`}]}]}}}, 
     {RGBColor[0, 0, 1], PointSize[0.02], AbsoluteThickness[1.6], 
      PointBox[{{1., 0.433077367194703}, {2., 0.13086423794669}, {3., 
       0.0533579044282004}, {4., 0.037596148272681}, {5., 
       0.0265535146084829}, {6., 0.0398977666683798}, {7., 
       0.0558587891436729}, {8., 0.0852970115390834}, {9., 
       0.137497260198106}}], {{
        LineBox[{{1., 0.44302043036394956`}, {1., 0.4231343040254565}}], 
        LineBox[{
         Offset[{1.5, 0}, {1., 0.44302043036394956`}], 
          Offset[{-1.5, 0}, {1., 0.44302043036394956`}]}], 
        LineBox[{
         Offset[{1.5, 0}, {1., 0.4231343040254565}], 
          Offset[{-1.5, 0}, {1., 0.4231343040254565}]}]}, {
        LineBox[{{2., 0.13740807900940116`}, {2., 0.12432039688397883`}}], 
        LineBox[{
         Offset[{1.5, 0}, {2., 0.13740807900940116`}], 
          Offset[{-1.5, 0}, {2., 0.13740807900940116`}]}], 
        LineBox[{
         Offset[{1.5, 0}, {2., 0.12432039688397883`}], 
          Offset[{-1.5, 0}, {2., 0.12432039688397883`}]}]}, {
        LineBox[{{3., 0.0573092814641671}, {3., 0.04940652739223371}}], 
        LineBox[{
         Offset[{1.5, 0}, {3., 0.0573092814641671}], 
          Offset[{-1.5, 0}, {3., 0.0573092814641671}]}], 
        LineBox[{
         Offset[{1.5, 0}, {3., 0.04940652739223371}], 
          Offset[{-1.5, 0}, {3., 0.04940652739223371}]}]}, {
        LineBox[{{4., 0.04128328696679444}, {4., 0.03390900957856756}}], 
        LineBox[{
         Offset[{1.5, 0}, {4., 0.04128328696679444}], 
          Offset[{-1.5, 0}, {4., 0.04128328696679444}]}], 
        LineBox[{
         Offset[{1.5, 0}, {4., 0.03390900957856756}], 
          Offset[{-1.5, 0}, {4., 0.03390900957856756}]}]}, {
        LineBox[{{5., 0.02966573470894658}, {5., 0.02344129450801922}}], 
        LineBox[{
         Offset[{1.5, 0}, {5., 0.02966573470894658}], 
          Offset[{-1.5, 0}, {5., 0.02966573470894658}]}], 
        LineBox[{
         Offset[{1.5, 0}, {5., 0.02344129450801922}], 
          Offset[{-1.5, 0}, {5., 0.02344129450801922}]}]}, {
        LineBox[{{6., 0.043729391447594704`}, {6., 0.03606614188916489}}], 
        LineBox[{
         Offset[{1.5, 0}, {6., 0.043729391447594704`}], 
          Offset[{-1.5, 0}, {6., 0.043729391447594704`}]}], 
        LineBox[{
         Offset[{1.5, 0}, {6., 0.03606614188916489}], 
          Offset[{-1.5, 0}, {6., 0.03606614188916489}]}]}, {
        LineBox[{{7., 0.06020530985668722}, {7., 0.05151226843065858}}], 
        LineBox[{
         Offset[{1.5, 0}, {7., 0.06020530985668722}], 
          Offset[{-1.5, 0}, {7., 0.06020530985668722}]}], 
        LineBox[{
         Offset[{1.5, 0}, {7., 0.05151226843065858}], 
          Offset[{-1.5, 0}, {7., 0.05151226843065858}]}]}, {
        LineBox[{{8., 0.09049075198265788}, {8., 0.08010327109550891}}], 
        LineBox[{
         Offset[{1.5, 0}, {8., 0.09049075198265788}], 
          Offset[{-1.5, 0}, {8., 0.09049075198265788}]}], 
        LineBox[{
         Offset[{1.5, 0}, {8., 0.08010327109550891}], 
          Offset[{-1.5, 0}, {8., 0.08010327109550891}]}]}, {
        LineBox[{{9., 0.14430315087140505`}, {9., 0.13069136952480698`}}], 
        LineBox[{
         Offset[{1.5, 0}, {9., 0.14430315087140505`}], 
          Offset[{-1.5, 0}, {9., 0.14430315087140505`}]}], 
        LineBox[{
         Offset[{1.5, 0}, {9., 0.13069136952480698`}], 
          Offset[{-1.5, 0}, {9., 
           0.13069136952480698`}]}]}}}, {}}, {}, {}, {}, {}}},
  AspectRatio->NCache[GoldenRatio^(-1), 0.6180339887498948],
  Axes->{True, True},
  AxesLabel->{None, None},
  AxesOrigin->{0.8750000000000001, 0},
  DisplayFunction->Identity,
  Frame->{{False, False}, {False, False}},
  FrameLabel->{{None, None}, {None, None}},
  FrameTicks->{{Automatic, Automatic}, {Automatic, Automatic}},
  GridLines->{None, None},
  GridLinesStyle->Directive[
    GrayLevel[0.5, 0.4]],
  ImagePadding->All,
  Method->{"CoordinatesToolOptions" -> {"DisplayFunction" -> ({
        (Identity[#]& )[
         Part[#, 1]], 
        (Identity[#]& )[
         Part[#, 2]]}& ), "CopiedValueFunction" -> ({
        (Identity[#]& )[
         Part[#, 1]], 
        (Identity[#]& )[
         Part[#, 2]]}& )}},
  PlotRange->All,
  PlotRangeClipping->True,
  PlotRangePadding->{{
     Scaled[0.02], 
     Scaled[0.02]}, {
     Scaled[0.02], 
     Scaled[0.05]}},
  Ticks->{Automatic, Automatic}]], "Output",
 CellChangeTimes->{{3.685771114223724*^9, 3.685771143452087*^9}, {
   3.6857712157841673`*^9, 3.685771331361875*^9}, {3.685771363395377*^9, 
   3.685771400607649*^9}, {3.685771473206284*^9, 3.685771556521356*^9}, {
   3.6857717578329353`*^9, 3.685771826020913*^9}, {3.68577186017441*^9, 
   3.685771874303238*^9}, {3.68577191122815*^9, 3.685772061488084*^9}, {
   3.685772143299959*^9, 3.685772155840226*^9}, {3.685779705608603*^9, 
   3.685779726025364*^9}, {3.6857797750115557`*^9, 3.685779809750147*^9}, 
   3.6857802380712223`*^9, {3.6857811418145514`*^9, 3.685781180714869*^9}, 
   3.685781341793276*^9, {3.685781799676993*^9, 3.685781968858201*^9}, 
   3.685782033942382*^9, 3.685782071316127*^9, {3.6857822508954277`*^9, 
   3.685782308204534*^9}, {3.685782365326398*^9, 3.685782426392112*^9}, {
   3.685782459896965*^9, 3.685782482241659*^9}, {3.6857825157689953`*^9, 
   3.685782613030397*^9}, 3.6857826445458183`*^9, {3.685782715807057*^9, 
   3.6857828001851673`*^9}, 3.685785657961029*^9, {3.685785694808086*^9, 
   3.6857857165775146`*^9}, 3.685786089762842*^9, 3.685787682848981*^9, 
   3.685788466027793*^9, 3.685793304340826*^9, 3.685850911976659*^9, 
   3.6858511300809107`*^9, {3.685852084017399*^9, 3.685852105451133*^9}, 
   3.6858522826936073`*^9, 3.685852776915505*^9, 3.685854597982061*^9, 
   3.68585466329004*^9, 3.6858552538114357`*^9, 3.685857062637714*^9, 
   3.685859178131967*^9, {3.685859273298951*^9, 3.685859302264374*^9}, 
   3.685864330481621*^9, 3.6858644162074547`*^9, 3.685866384787839*^9, {
   3.685866851491919*^9, 3.685866875640952*^9}, 3.6858670042404346`*^9, 
   3.6858717342434053`*^9, 3.6859544515794477`*^9, {3.685955309839682*^9, 
   3.685955333029183*^9}, {3.685955385844347*^9, 3.685955403353454*^9}, 
   3.6933021902820807`*^9, {3.693302236622826*^9, 3.69330224779741*^9}, {
   3.69330246931761*^9, 3.6933024908795013`*^9}, 3.6933115237737617`*^9, 
   3.69605484363398*^9, 3.7323415249684067`*^9, 3.758278097087441*^9, 
   3.7582829027340393`*^9, 3.758283027340226*^9, 3.758283317029566*^9, 
   3.758283415984241*^9, 3.75828357122253*^9, 3.7582837674671183`*^9, 
   3.758539792820068*^9, 3.758614647169136*^9, 3.7586173030556927`*^9, 
   3.758624161214274*^9, 3.7586245428589773`*^9, 3.758625636620174*^9, 
   3.7595648277313337`*^9, 3.7595655896180964`*^9, 3.7622466667157383`*^9, 
   3.765715106949378*^9, 3.767002198241857*^9, 3.775804513044867*^9, 
   3.775805299137313*^9, 3.775971792845649*^9, 3.775972218061852*^9, 
   3.775994307659583*^9, 
   3.775994579410323*^9},ExpressionUUID->"cff3a43a-2c87-4bf8-a5b3-\
7563eee6f795"]
}, Closed]],

Cell["R = 55", "Text",
 CellChangeTimes->{{3.6857858926484203`*^9, 3.685785893369276*^9}, 
   3.685786099553249*^9, {3.685954473375073*^9, 3.6859544736776333`*^9}, {
   3.696054852542467*^9, 
   3.6960548526678667`*^9}},ExpressionUUID->"2da7dbbb-4021-49e6-8999-\
d30f1ee61277"],

Cell[BoxData[{
 RowBox[{
  RowBox[{"datp002R55h01s05", "=", 
   RowBox[{
    RowBox[{"Import", "[", 
     RowBox[{
     "\"\<SLIM_SFS_F033/SFSTab_R_55_h_0.1_self_0.5_f_0.02_10b_SLIM.dat\>\"", 
      ",", "\"\<Table\>\""}], "]"}], "[", 
    RowBox[{"[", "1", "]"}], "]"}]}], ";"}], "\[IndentingNewLine]", 
 RowBox[{
  RowBox[{"datp002R55h01s05CI", "=", 
   RowBox[{
    RowBox[{"Import", "[", 
     RowBox[{
     "\"\<SLIM_SFS_F033/SFSTab_R_55_h_0.1_self_0.5_f_0.02_10b_SLIM.dat\>\"", 
      ",", "\"\<Table\>\""}], "]"}], "[", 
    RowBox[{"[", "2", "]"}], "]"}]}], ";"}], "\[IndentingNewLine]", 
 RowBox[{
  RowBox[{"datp002R55h05s05", "=", 
   RowBox[{
    RowBox[{"Import", "[", 
     RowBox[{
     "\"\<SLIM_SFS_F033/SFSTab_R_55_h_0.5_self_0.5_f_0.02_10b_SLIM.dat\>\"", 
      ",", "\"\<Table\>\""}], "]"}], "[", 
    RowBox[{"[", "1", "]"}], "]"}]}], ";"}], "\[IndentingNewLine]", 
 RowBox[{
  RowBox[{"datp002R55h05s05CI", "=", 
   RowBox[{
    RowBox[{"Import", "[", 
     RowBox[{
     "\"\<SLIM_SFS_F033/SFSTab_R_55_h_0.5_self_0.5_f_0.02_10b_SLIM.dat\>\"", 
      ",", "\"\<Table\>\""}], "]"}], "[", 
    RowBox[{"[", "2", "]"}], "]"}]}], ";"}], "\[IndentingNewLine]", 
 RowBox[{
  RowBox[{"datp002R55h09s05", "=", 
   RowBox[{
    RowBox[{"Import", "[", 
     RowBox[{
     "\"\<SLIM_SFS_F033/SFSTab_R_55_h_0.9_self_0.5_f_0.02_10b_SLIM.dat\>\"", 
      ",", "\"\<Table\>\""}], "]"}], "[", 
    RowBox[{"[", "1", "]"}], "]"}]}], ";"}], "\[IndentingNewLine]", 
 RowBox[{
  RowBox[{"datp002R55h09s05CI", "=", 
   RowBox[{
    RowBox[{"Import", "[", 
     RowBox[{
     "\"\<SLIM_SFS_F033/SFSTab_R_55_h_0.9_self_0.5_f_0.02_10b_SLIM.dat\>\"", 
      ",", "\"\<Table\>\""}], "]"}], "[", 
    RowBox[{"[", "2", "]"}], "]"}]}], ";"}], "\[IndentingNewLine]", 
 RowBox[{
  RowBox[{"datp002R55h01s05T", "=", 
   RowBox[{"Partition", "[", 
    RowBox[{
     RowBox[{"Riffle", "[", 
      RowBox[{
       RowBox[{"Partition", "[", 
        RowBox[{
         RowBox[{"Riffle", "[", 
          RowBox[{
           RowBox[{"Range", "[", "9", "]"}], ",", "datp002R55h01s05"}], "]"}],
          ",", "2"}], "]"}], ",", 
       RowBox[{"Map", "[", 
        RowBox[{"ErrorBar", ",", "datp002R55h01s05CI"}], "]"}]}], "]"}], ",", 
     "2"}], "]"}]}], ";"}], "\[IndentingNewLine]", 
 RowBox[{
  RowBox[{"datp002R55h05s05T", "=", 
   RowBox[{"Partition", "[", 
    RowBox[{
     RowBox[{"Riffle", "[", 
      RowBox[{
       RowBox[{"Partition", "[", 
        RowBox[{
         RowBox[{"Riffle", "[", 
          RowBox[{
           RowBox[{"Range", "[", "9", "]"}], ",", "datp002R55h05s05"}], "]"}],
          ",", "2"}], "]"}], ",", 
       RowBox[{"Map", "[", 
        RowBox[{"ErrorBar", ",", "datp002R55h05s05CI"}], "]"}]}], "]"}], ",", 
     "2"}], "]"}]}], ";"}], "\[IndentingNewLine]", 
 RowBox[{
  RowBox[{"datp002R55h09s05T", "=", 
   RowBox[{"Partition", "[", 
    RowBox[{
     RowBox[{"Riffle", "[", 
      RowBox[{
       RowBox[{"Partition", "[", 
        RowBox[{
         RowBox[{"Riffle", "[", 
          RowBox[{
           RowBox[{"Range", "[", "9", "]"}], ",", "datp002R55h09s05"}], "]"}],
          ",", "2"}], "]"}], ",", 
       RowBox[{"Map", "[", 
        RowBox[{"ErrorBar", ",", "datp002R55h09s05CI"}], "]"}]}], "]"}], ",", 
     "2"}], "]"}]}], ";"}]}], "Input",
 CellChangeTimes->CompressedData["
1:eJwlz19IEwEABvDTQEl0f2TspTm6lZP+UNeWM5osD11NMNI9LKUePGfiBNuC
WvOhU0Rjs+2pgqhIy4G4BuLDYOmopyHoPMR/MwgWga3dlS9hUVut+66Hj9/D
9718ZI/bfqOUIIhaMTB8Pp6o9Ar0qWE+CY0FRwr+vK3m4OgmtQ9z8fQPODM2
8xuqqYmKKlFzpUcG1xTlCvjJ+U4F/fPsEShn9BY4bnjTCrc9yStwevkZA7dU
JYOQlUVvwvDuIY1S1BWsOwHZvVg3TLl0DGzx96/B/aurWzA9JGTh6EvrF3i8
oVVdLcpkFiWz8XktpPgECZVLC7WwvSJjhtFvsWZYNmy3wsmuxDUoq/a5oL5I
uuH60EgAbnC+EDz3PiV5uDD4EI7ENqbg3FF1qUqUsyYPQO/TgA6uv35EQX9U
uACXjZea4Y783q4Jv5rOfIbXW0J3+kQvZhZZeMvW9ws2DrwqwsgT+eWBMXGf
d0iurDR1w7bgBAN5i9Ztvi/QZy2PJReMB49FAgJt4h2Sd8ncaXiyjqCg4UXW
Bne+G9pgoZ5wfuQEun/1QS/s+PB3tpP4SoefFyU7dW/nYHbvvxp73sOXi33N
H8l/fm0adw==
  "],ExpressionUUID->"a0ac6719-5e17-4879-81dd-2180ac9da6e9"],

Cell[CellGroupData[{

Cell[BoxData[
 RowBox[{"p1R55s05", "=", 
  RowBox[{"ListPlot", "[", 
   RowBox[{
    RowBox[{"{", 
     RowBox[{
      RowBox[{"Table", "[", 
       RowBox[{
        RowBox[{"{", 
         RowBox[{"l", ",", 
          RowBox[{"PLNH2", "[", 
           RowBox[{
           "5000", ",", "0.05", ",", "0.1", ",", "0.5", ",", "55", ",", "10", 
            ",", "l", ",", "0.02", ",", 
            FractionBox["4", 
             RowBox[{"1", "+", 
              FractionBox["0.5", 
               RowBox[{"2", "-", "0.5"}]]}]]}], "]"}]}], "}"}], ",", 
        RowBox[{"{", 
         RowBox[{"l", ",", "1", ",", "9"}], "}"}]}], "]"}], ",", 
      RowBox[{"Table", "[", 
       RowBox[{
        RowBox[{"{", 
         RowBox[{"l", ",", 
          RowBox[{"PLNH2", "[", 
           RowBox[{
           "5000", ",", "0.05", ",", "0.5", ",", "0.5", ",", "55", ",", "10", 
            ",", "l", ",", "0.02", ",", 
            FractionBox["4", 
             RowBox[{"1", "+", 
              FractionBox["0.5", 
               RowBox[{"2", "-", "0.5"}]]}]]}], "]"}]}], "}"}], ",", 
        RowBox[{"{", 
         RowBox[{"l", ",", "1", ",", "9"}], "}"}]}], "]"}], ",", 
      RowBox[{"Table", "[", 
       RowBox[{
        RowBox[{"{", 
         RowBox[{"l", ",", 
          RowBox[{"PLNH2", "[", 
           RowBox[{
           "5000", ",", "0.05", ",", "0.9", ",", "0.5", ",", "55", ",", "10", 
            ",", "l", ",", "0.02", ",", 
            FractionBox["4", 
             RowBox[{"1", "+", 
              FractionBox["0.5", 
               RowBox[{"2", "-", "0.5"}]]}]]}], "]"}]}], "}"}], ",", 
        RowBox[{"{", 
         RowBox[{"l", ",", "1", ",", "9"}], "}"}]}], "]"}], ",", 
      RowBox[{"Table", "[", 
       RowBox[{
        RowBox[{"{", 
         RowBox[{"l", ",", 
          RowBox[{"PrJ", "[", 
           RowBox[{"l", ",", "10"}], "]"}]}], "}"}], ",", 
        RowBox[{"{", 
         RowBox[{"l", ",", "1", ",", "9"}], "}"}]}], "]"}]}], "}"}], ",", 
    RowBox[{"PlotRange", "\[Rule]", "All"}], ",", 
    RowBox[{"PlotStyle", "\[Rule]", 
     RowBox[{"{", 
      RowBox[{"Red", ",", "Black", ",", "Blue", ",", 
       RowBox[{"{", 
        RowBox[{"Gray", ",", "Dashed"}], "}"}]}], "}"}]}], ",", 
    RowBox[{"Joined", "\[Rule]", "True"}]}], "]"}]}]], "Input",
 CellChangeTimes->{{3.68587175124113*^9, 3.685871765334844*^9}, {
   3.685954557428048*^9, 3.685954595196261*^9}, {3.6859555866174517`*^9, 
   3.6859555918043823`*^9}, {3.693302550264008*^9, 3.693302558424138*^9}, 
   3.696054602847645*^9, {3.696054884957724*^9, 3.696054886763356*^9}, {
   3.7586146522787733`*^9, 3.758614668529743*^9}, {3.7586170935424137`*^9, 
   3.7586170935562363`*^9}, {3.76571499632861*^9, 
   3.76571500226438*^9}},ExpressionUUID->"5f8c5f41-e2ec-4b48-a1c3-\
31670665248a"],

Cell[BoxData[
 GraphicsBox[{{}, {{}, {}, 
    {RGBColor[1, 0, 0], PointSize[0.012833333333333334`], AbsoluteThickness[
     1.6], LineBox[{{1., 0.32867253929610674`}, {2., 0.15269639126796858`}, {
      3., 0.10347989929535337`}, {4., 0.08279879004009423}, {5., 
      0.07266376138132992}, {6., 0.06726998780813111}, {7., 
      0.0642745390969898}, {8., 0.0631597542391419}, {9., 
      0.06498433757488457}}]}, 
    {GrayLevel[0], PointSize[0.012833333333333334`], AbsoluteThickness[1.6], 
     LineBox[{{1., 0.3254327369669178}, {2., 0.14672158612743696`}, {3., 
      0.09872058673173581}, {4., 0.07932292826947329}, {5., 
      0.07071271247692865}, {6., 0.06742658905260161}, {7., 
      0.06717401391027793}, {8., 0.06928267183038775}, {9., 
      0.0752061746342401}}]}, 
    {RGBColor[0, 0, 1], PointSize[0.012833333333333334`], AbsoluteThickness[
     1.6], LineBox[{{1., 0.323444702539467}, {2., 0.1435538941874986}, {3., 
      0.09656298199662094}, {4., 0.07788043882456436}, {5., 
      0.06983798567656936}, {6., 0.0672903236264046}, {7., 
      0.06824497747410585}, {8., 0.07219898496700215}, {9., 
      0.08098571070776715}}]}, 
    {GrayLevel[0.5], PointSize[0.012833333333333334`], AbsoluteThickness[1.6],
      Dashing[{Small, Small}], 
     LineBox[{{1., 0.3534857623790153}, {2., 0.17674288118950765`}, {3., 
      0.11782858745967176`}, {4., 0.08837144059475383}, {5., 
      0.07069715247580306}, {6., 0.05891429372983588}, {7., 
      0.05049796605414504}, {8., 0.04418572029737691}, {9., 
      0.039276195819890586`}}]}}, {}, {}, {}, {}},
  AspectRatio->NCache[GoldenRatio^(-1), 0.6180339887498948],
  Axes->{True, True},
  AxesLabel->{None, None},
  AxesOrigin->{0.8750000000000001, 0},
  DisplayFunction->Identity,
  Frame->{{False, False}, {False, False}},
  FrameLabel->{{None, None}, {None, None}},
  FrameTicks->{{Automatic, Automatic}, {Automatic, Automatic}},
  GridLines->{None, None},
  GridLinesStyle->Directive[
    GrayLevel[0.5, 0.4]],
  ImagePadding->All,
  Method->{"CoordinatesToolOptions" -> {"DisplayFunction" -> ({
        (Identity[#]& )[
         Part[#, 1]], 
        (Identity[#]& )[
         Part[#, 2]]}& ), "CopiedValueFunction" -> ({
        (Identity[#]& )[
         Part[#, 1]], 
        (Identity[#]& )[
         Part[#, 2]]}& )}},
  PlotRange->{{1., 9.}, {0, 0.3534857623790153}},
  PlotRangeClipping->True,
  PlotRangePadding->{{
     Scaled[0.02], 
     Scaled[0.02]}, {
     Scaled[0.02], 
     Scaled[0.05]}},
  Ticks->{Automatic, Automatic}]], "Output",
 CellChangeTimes->{
  3.685871766655929*^9, 3.6859545967913218`*^9, 3.6859555959701*^9, 
   3.693302560087142*^9, 3.693311526567552*^9, 3.694254981648136*^9, 
   3.696054887450262*^9, 3.732341542730873*^9, 3.758278105503129*^9, 
   3.758282903092256*^9, 3.758283027758664*^9, 3.7582833173887663`*^9, 
   3.758283416420759*^9, 3.7582835715806713`*^9, 3.758283767941514*^9, 
   3.758539793202631*^9, {3.758614663013976*^9, 3.758614671822798*^9}, 
   3.75861730592633*^9, 3.7586241640128736`*^9, 3.758624545916712*^9, 
   3.758625639556177*^9, 3.759564830510015*^9, 3.7595655924053173`*^9, 
   3.762246669530397*^9, 3.76571511005611*^9, 3.767002201686193*^9, 
   3.775804519787554*^9, 3.775805301786425*^9, 3.77597179546472*^9, 
   3.775972220816996*^9, 3.7759943103566093`*^9, 
   3.775994582110408*^9},ExpressionUUID->"5952fb57-2723-412b-9870-\
7667f7a43a01"]
}, Closed]],

Cell[CellGroupData[{

Cell[BoxData[
 RowBox[{"p2R55s05", "=", 
  RowBox[{"ErrorListPlot", "[", 
   RowBox[{
    RowBox[{"{", 
     RowBox[{
     "datp002R55h01s05T", ",", "datp002R55h05s05T", ",", 
      "datp002R55h09s05T"}], "}"}], ",", 
    RowBox[{"PlotRange", "\[Rule]", "All"}], ",", 
    RowBox[{"PlotStyle", "\[Rule]", 
     RowBox[{"{", 
      RowBox[{
       RowBox[{"{", 
        RowBox[{"Red", ",", 
         RowBox[{"PointSize", "[", "0.02", "]"}]}], "}"}], ",", 
       RowBox[{"{", 
        RowBox[{"Black", ",", 
         RowBox[{"PointSize", "[", "0.02", "]"}]}], "}"}], ",", 
       RowBox[{"{", 
        RowBox[{"Blue", ",", 
         RowBox[{"PointSize", "[", "0.02", "]"}]}], "}"}]}], "}"}]}]}], 
   "]"}]}]], "Input",
 CellChangeTimes->{{3.685771006758107*^9, 3.685771069431809*^9}, 
   3.6857711239279337`*^9, {3.685781190897668*^9, 3.685781192467345*^9}, 
   3.685781339677002*^9, {3.6857817834518433`*^9, 3.6857817900761223`*^9}, {
   3.6857860625811872`*^9, 3.6857860863387423`*^9}, {3.685786163808024*^9, 
   3.685786167215951*^9}, {3.685787692139698*^9, 3.685787692667735*^9}, {
   3.6859546106975737`*^9, 3.6859546166362057`*^9}, {3.685955560532443*^9, 
   3.685955561332368*^9}, {3.6933023795181837`*^9, 3.693302379862554*^9}, {
   3.694254973344042*^9, 3.694254974487954*^9}, {3.6960546031041403`*^9, 
   3.6960546035091*^9}, {3.762246535924509*^9, 
   3.762246535932253*^9}},ExpressionUUID->"8a1d6a76-8dc7-4039-9c7c-\
c284f58d256e"],

Cell[BoxData[
 GraphicsBox[{{}, {{}, 
    {RGBColor[1, 0, 0], PointSize[0.02], AbsoluteThickness[1.6], 
     PointBox[{{1., 0.352149719212936}, {2., 0.15409177180564}, {3., 
      0.0986557082406728}, {4., 0.0669277088604966}, {5., 
      0.0619317790466482}, {6., 0.0574403847468942}, {7., 
      0.0596951489219897}, {8., 0.0688618450535435}, {9., 
      0.0802459341111789}}], {{
       LineBox[{{1., 0.36030942982622083`}, {1., 0.3439900085996511}}], 
       LineBox[{
        Offset[{1.5, 0}, {1., 0.36030942982622083`}], 
         Offset[{-1.5, 0}, {1., 0.36030942982622083`}]}], 
       LineBox[{
        Offset[{1.5, 0}, {1., 0.3439900085996511}], 
         Offset[{-1.5, 0}, {1., 0.3439900085996511}]}]}, {
       LineBox[{{2., 0.16028422198913814`}, {2., 0.14789932162214184`}}], 
       LineBox[{
        Offset[{1.5, 0}, {2., 0.16028422198913814`}], 
         Offset[{-1.5, 0}, {2., 0.16028422198913814`}]}], 
       LineBox[{
        Offset[{1.5, 0}, {2., 0.14789932162214184`}], 
         Offset[{-1.5, 0}, {2., 0.14789932162214184`}]}]}, {
       LineBox[{{3., 0.10363967760400203`}, {3., 0.09367173887734356}}], 
       LineBox[{
        Offset[{1.5, 0}, {3., 0.10363967760400203`}], 
         Offset[{-1.5, 0}, {3., 0.10363967760400203`}]}], 
       LineBox[{
        Offset[{1.5, 0}, {3., 0.09367173887734356}], 
         Offset[{-1.5, 0}, {3., 0.09367173887734356}]}]}, {
       LineBox[{{4., 0.07115818176261676}, {4., 0.06269723595837642}}], 
       LineBox[{
        Offset[{1.5, 0}, {4., 0.07115818176261676}], 
         Offset[{-1.5, 0}, {4., 0.07115818176261676}]}], 
       LineBox[{
        Offset[{1.5, 0}, {4., 0.06269723595837642}], 
         Offset[{-1.5, 0}, {4., 0.06269723595837642}]}]}, {
       LineBox[{{5., 0.06630226070689578}, {5., 0.05756129738640062}}], 
       LineBox[{
        Offset[{1.5, 0}, {5., 0.06630226070689578}], 
         Offset[{-1.5, 0}, {5., 0.06630226070689578}]}], 
       LineBox[{
        Offset[{1.5, 0}, {5., 0.05756129738640062}], 
         Offset[{-1.5, 0}, {5., 0.05756129738640062}]}]}, {
       LineBox[{{6., 0.06136265636612814}, {6., 0.05351811312766026}}], 
       LineBox[{
        Offset[{1.5, 0}, {6., 0.06136265636612814}], 
         Offset[{-1.5, 0}, {6., 0.06136265636612814}]}], 
       LineBox[{
        Offset[{1.5, 0}, {6., 0.05351811312766026}], 
         Offset[{-1.5, 0}, {6., 0.05351811312766026}]}]}, {
       LineBox[{{7., 0.06350612640569882}, {7., 0.05588417143828058}}], 
       LineBox[{
        Offset[{1.5, 0}, {7., 0.06350612640569882}], 
         Offset[{-1.5, 0}, {7., 0.06350612640569882}]}], 
       LineBox[{
        Offset[{1.5, 0}, {7., 0.05588417143828058}], 
         Offset[{-1.5, 0}, {7., 0.05588417143828058}]}]}, {
       LineBox[{{8., 0.07321779932975486}, {8., 0.06450589077733213}}], 
       LineBox[{
        Offset[{1.5, 0}, {8., 0.07321779932975486}], 
         Offset[{-1.5, 0}, {8., 0.07321779932975486}]}], 
       LineBox[{
        Offset[{1.5, 0}, {8., 0.06450589077733213}], 
         Offset[{-1.5, 0}, {8., 0.06450589077733213}]}]}, {
       LineBox[{{9., 0.08499692678743051}, {9., 0.0754949414349273}}], 
       LineBox[{
        Offset[{1.5, 0}, {9., 0.08499692678743051}], 
         Offset[{-1.5, 0}, {9., 0.08499692678743051}]}], 
       LineBox[{
        Offset[{1.5, 0}, {9., 0.0754949414349273}], 
         Offset[{-1.5, 0}, {9., 0.0754949414349273}]}]}}}, 
    {GrayLevel[0], PointSize[0.02], AbsoluteThickness[1.6], 
     PointBox[{{1., 0.357672946002822}, {2., 0.139278870334368}, {3., 
      0.0809101211720506}, {4., 0.0521454484888095}, {5., 
      0.0430580484522393}, {6., 0.0469942027773978}, {7., 
      0.0633957501696091}, {8., 0.0906603150768089}, {9., 
      0.125884297525895}}], {{
       LineBox[{{1., 0.3660559002786705}, {1., 0.3492899917269735}}], 
       LineBox[{
        Offset[{1.5, 0}, {1., 0.3660559002786705}], 
         Offset[{-1.5, 0}, {1., 0.3660559002786705}]}], 
       LineBox[{
        Offset[{1.5, 0}, {1., 0.3492899917269735}], 
         Offset[{-1.5, 0}, {1., 0.3492899917269735}]}]}, {
       LineBox[{{2., 0.14503782606947838`}, {2., 0.13351991459925763`}}], 
       LineBox[{
        Offset[{1.5, 0}, {2., 0.14503782606947838`}], 
         Offset[{-1.5, 0}, {2., 0.14503782606947838`}]}], 
       LineBox[{
        Offset[{1.5, 0}, {2., 0.13351991459925763`}], 
         Offset[{-1.5, 0}, {2., 0.13351991459925763`}]}]}, {
       LineBox[{{3., 0.0855231843983472}, {3., 0.07629705794575399}}], 
       LineBox[{
        Offset[{1.5, 0}, {3., 0.0855231843983472}], 
         Offset[{-1.5, 0}, {3., 0.0855231843983472}]}], 
       LineBox[{
        Offset[{1.5, 0}, {3., 0.07629705794575399}], 
         Offset[{-1.5, 0}, {3., 0.07629705794575399}]}]}, {
       LineBox[{{4., 0.055894918679562464`}, {4., 0.04839597829805653}}], 
       LineBox[{
        Offset[{1.5, 0}, {4., 0.055894918679562464`}], 
         Offset[{-1.5, 0}, {4., 0.055894918679562464`}]}], 
       LineBox[{
        Offset[{1.5, 0}, {4., 0.04839597829805653}], 
         Offset[{-1.5, 0}, {4., 0.04839597829805653}]}]}, {
       LineBox[{{5., 0.046602980868491066`}, {5., 0.03951311603598754}}], 
       LineBox[{
        Offset[{1.5, 0}, {5., 0.046602980868491066`}], 
         Offset[{-1.5, 0}, {5., 0.046602980868491066`}]}], 
       LineBox[{
        Offset[{1.5, 0}, {5., 0.03951311603598754}], 
         Offset[{-1.5, 0}, {5., 0.03951311603598754}]}]}, {
       LineBox[{{6., 0.05023083092062483}, {6., 0.043757574634170765`}}], 
       LineBox[{
        Offset[{1.5, 0}, {6., 0.05023083092062483}], 
         Offset[{-1.5, 0}, {6., 0.05023083092062483}]}], 
       LineBox[{
        Offset[{1.5, 0}, {6., 0.043757574634170765`}], 
         Offset[{-1.5, 0}, {6., 0.043757574634170765`}]}]}, {
       LineBox[{{7., 0.06731370423807219}, {7., 0.059477796101146015`}}], 
       LineBox[{
        Offset[{1.5, 0}, {7., 0.06731370423807219}], 
         Offset[{-1.5, 0}, {7., 0.06731370423807219}]}], 
       LineBox[{
        Offset[{1.5, 0}, {7., 0.059477796101146015`}], 
         Offset[{-1.5, 0}, {7., 0.059477796101146015`}]}]}, {
       LineBox[{{8., 0.09573904763058617}, {8., 0.08558158252303162}}], 
       LineBox[{
        Offset[{1.5, 0}, {8., 0.09573904763058617}], 
         Offset[{-1.5, 0}, {8., 0.09573904763058617}]}], 
       LineBox[{
        Offset[{1.5, 0}, {8., 0.08558158252303162}], 
         Offset[{-1.5, 0}, {8., 0.08558158252303162}]}]}, {
       LineBox[{{9., 0.13283516043644092`}, {9., 0.11893343461534908`}}], 
       LineBox[{
        Offset[{1.5, 0}, {9., 0.13283516043644092`}], 
         Offset[{-1.5, 0}, {9., 0.13283516043644092`}]}], 
       LineBox[{
        Offset[{1.5, 0}, {9., 0.11893343461534908`}], 
         Offset[{-1.5, 0}, {9., 0.11893343461534908`}]}]}}}, 
    {RGBColor[0, 0, 1], PointSize[0.02], AbsoluteThickness[1.6], 
     PointBox[{{1., 0.366254875569103}, {2., 0.138274647563286}, {3., 
      0.0801369760683988}, {4., 0.0566571975732672}, {5., 
      0.0467290045335081}, {6., 0.0555856176122297}, {7., 
      0.0625205966557041}, {8., 0.0823368147830789}, {9., 
      0.111504269641424}}], {{
       LineBox[{{1., 0.3744388188061608}, {1., 0.35807093233204523`}}], 
       LineBox[{
        Offset[{1.5, 0}, {1., 0.3744388188061608}], 
         Offset[{-1.5, 0}, {1., 0.3744388188061608}]}], 
       LineBox[{
        Offset[{1.5, 0}, {1., 0.35807093233204523`}], 
         Offset[{-1.5, 0}, {1., 0.35807093233204523`}]}]}, {
       LineBox[{{2., 0.14401504096581758`}, {2., 0.13253425416075443`}}], 
       LineBox[{
        Offset[{1.5, 0}, {2., 0.14401504096581758`}], 
         Offset[{-1.5, 0}, {2., 0.14401504096581758`}]}], 
       LineBox[{
        Offset[{1.5, 0}, {2., 0.13253425416075443`}], 
         Offset[{-1.5, 0}, {2., 0.13253425416075443`}]}]}, {
       LineBox[{{3., 0.08502850127970378}, {3., 0.07524545085709382}}], 
       LineBox[{
        Offset[{1.5, 0}, {3., 0.08502850127970378}], 
         Offset[{-1.5, 0}, {3., 0.08502850127970378}]}], 
       LineBox[{
        Offset[{1.5, 0}, {3., 0.07524545085709382}], 
         Offset[{-1.5, 0}, {3., 0.07524545085709382}]}]}, {
       LineBox[{{4., 0.06063686382860296}, {4., 0.05267753131793143}}], 
       LineBox[{
        Offset[{1.5, 0}, {4., 0.06063686382860296}], 
         Offset[{-1.5, 0}, {4., 0.06063686382860296}]}], 
       LineBox[{
        Offset[{1.5, 0}, {4., 0.05267753131793143}], 
         Offset[{-1.5, 0}, {4., 0.05267753131793143}]}]}, {
       LineBox[{{5., 0.050518778515476995`}, {5., 0.04293923055153921}}], 
       LineBox[{
        Offset[{1.5, 0}, {5., 0.050518778515476995`}], 
         Offset[{-1.5, 0}, {5., 0.050518778515476995`}]}], 
       LineBox[{
        Offset[{1.5, 0}, {5., 0.04293923055153921}], 
         Offset[{-1.5, 0}, {5., 0.04293923055153921}]}]}, {
       LineBox[{{6., 0.05927138717585004}, {6., 0.051899848048609365`}}], 
       LineBox[{
        Offset[{1.5, 0}, {6., 0.05927138717585004}], 
         Offset[{-1.5, 0}, {6., 0.05927138717585004}]}], 
       LineBox[{
        Offset[{1.5, 0}, {6., 0.051899848048609365`}], 
         Offset[{-1.5, 0}, {6., 0.051899848048609365`}]}]}, {
       LineBox[{{7., 0.06645221593317562}, {7., 0.05858897737823258}}], 
       LineBox[{
        Offset[{1.5, 0}, {7., 0.06645221593317562}], 
         Offset[{-1.5, 0}, {7., 0.06645221593317562}]}], 
       LineBox[{
        Offset[{1.5, 0}, {7., 0.05858897737823258}], 
         Offset[{-1.5, 0}, {7., 0.05858897737823258}]}]}, {
       LineBox[{{8., 0.08720337102175243}, {8., 0.07747025854440537}}], 
       LineBox[{
        Offset[{1.5, 0}, {8., 0.08720337102175243}], 
         Offset[{-1.5, 0}, {8., 0.08720337102175243}]}], 
       LineBox[{
        Offset[{1.5, 0}, {8., 0.07747025854440537}], 
         Offset[{-1.5, 0}, {8., 0.07747025854440537}]}]}, {
       LineBox[{{9., 0.11744672729259518`}, {9., 0.10556181199025282`}}], 
       LineBox[{
        Offset[{1.5, 0}, {9., 0.11744672729259518`}], 
         Offset[{-1.5, 0}, {9., 0.11744672729259518`}]}], 
       LineBox[{
        Offset[{1.5, 0}, {9., 0.10556181199025282`}], 
         Offset[{-1.5, 0}, {9., 
          0.10556181199025282`}]}]}}}, {}}, {}, {}, {}, {}},
  AspectRatio->NCache[GoldenRatio^(-1), 0.6180339887498948],
  Axes->{True, True},
  AxesLabel->{None, None},
  AxesOrigin->{0.8750000000000001, 0},
  DisplayFunction->Identity,
  Frame->{{False, False}, {False, False}},
  FrameLabel->{{None, None}, {None, None}},
  FrameTicks->{{Automatic, Automatic}, {Automatic, Automatic}},
  GridLines->{None, None},
  GridLinesStyle->Directive[
    GrayLevel[0.5, 0.4]],
  ImagePadding->All,
  Method->{"CoordinatesToolOptions" -> {"DisplayFunction" -> ({
        (Identity[#]& )[
         Part[#, 1]], 
        (Identity[#]& )[
         Part[#, 2]]}& ), "CopiedValueFunction" -> ({
        (Identity[#]& )[
         Part[#, 1]], 
        (Identity[#]& )[
         Part[#, 2]]}& )}},
  PlotRange->{{1., 9.}, {0, 0.366254875569103}},
  PlotRangeClipping->True,
  PlotRangePadding->{{
     Scaled[0.02], 
     Scaled[0.02]}, {
     Scaled[0.02], 
     Scaled[0.05]}},
  Ticks->{Automatic, Automatic}]], "Output",
 CellChangeTimes->{{3.685771040956943*^9, 3.685771069710923*^9}, {
   3.6857711076934013`*^9, 3.685771124463974*^9}, {3.6857712044012413`*^9, 
   3.6857713295879507`*^9}, {3.685771361717443*^9, 3.6857713990479383`*^9}, {
   3.685771471507311*^9, 3.685771554831333*^9}, {3.685771755813384*^9, 
   3.685771824455264*^9}, {3.685771858481236*^9, 3.68577187299218*^9}, {
   3.685771909755128*^9, 3.685772059977869*^9}, {3.685772141618228*^9, 
   3.685772154406698*^9}, {3.685779696628311*^9, 3.685779724460505*^9}, {
   3.685779770744762*^9, 3.6857798083086433`*^9}, 3.685780236534096*^9, {
   3.6857811397060328`*^9, 3.685781179174035*^9}, {3.6857813227250643`*^9, 
   3.685781340107769*^9}, {3.685781790731824*^9, 3.685781967388298*^9}, 
   3.685782031557273*^9, 3.6857820693903027`*^9, {3.6857822485582333`*^9, 
   3.685782306826804*^9}, {3.685782363278473*^9, 3.6857824249241943`*^9}, {
   3.685782458239756*^9, 3.685782611529743*^9}, 3.68578264285378*^9, {
   3.685782713813113*^9, 3.685782798385014*^9}, 3.685785656173085*^9, {
   3.685785693434853*^9, 3.685785714843308*^9}, 3.685786086945458*^9, 
   3.6857861690038023`*^9, 3.685787698765852*^9, 3.685787775991501*^9, 
   3.685788493750072*^9, 3.685793334876834*^9, 3.685850926529849*^9, 
   3.6858511587380753`*^9, {3.685852143878149*^9, 3.685852158976275*^9}, 
   3.6858523180898848`*^9, 3.6858528280213423`*^9, 3.685854690313389*^9, 
   3.685855316435157*^9, 3.68585708171671*^9, 3.685859197483309*^9, 
   3.685859312581197*^9, 3.685864443314245*^9, 3.6858663916832237`*^9, 
   3.6858670294096413`*^9, 3.685871769396082*^9, 3.6859546171551657`*^9, 
   3.685955605302072*^9, 3.693302563587186*^9, 3.693311526681315*^9, 
   3.69425498334839*^9, 3.696054891189453*^9, 3.732341545348569*^9, 
   3.7582781070051203`*^9, 3.758282903148183*^9, 3.7582830278960447`*^9, 
   3.7582833174468317`*^9, 3.758283416478899*^9, 3.758283571641446*^9, 
   3.7582837680247297`*^9, 3.7585397933134327`*^9, 3.758614675041038*^9, 
   3.758617306008285*^9, 3.758624164103875*^9, 3.758624546100539*^9, 
   3.758625639670123*^9, 3.759564830607946*^9, 3.759565592539669*^9, 
   3.762246669617263*^9, 3.7657151101869297`*^9, 3.767002201766061*^9, 
   3.775804522517041*^9, 3.775805301865087*^9, 3.775971795523625*^9, 
   3.775972221165287*^9, 3.7759943106134567`*^9, 
   3.7759945821695023`*^9},ExpressionUUID->"13c70e8c-51cf-489f-83dd-\
94bb5403807d"]
}, Closed]],

Cell[CellGroupData[{

Cell[BoxData[
 RowBox[{"p3R55s05", "=", 
  RowBox[{"Show", "[", 
   RowBox[{"p1R55s05", ",", "p2R55s05", ",", 
    RowBox[{"PlotRange", "\[Rule]", "All"}]}], "]"}]}]], "Input",
 CellChangeTimes->{{3.68577110976342*^9, 3.6857711431595287`*^9}, {
  3.6857876973205643`*^9, 3.685787710312664*^9}, {3.685954623560755*^9, 
  3.685954629457499*^9}, {3.685954977967334*^9, 3.685954978652816*^9}, {
  3.6960546036510057`*^9, 
  3.696054604665633*^9}},ExpressionUUID->"19a41f88-f042-4394-9593-\
48fff231a50b"],

Cell[BoxData[
 GraphicsBox[{{{}, {{}, {}, 
     {RGBColor[1, 0, 0], PointSize[0.012833333333333334`], AbsoluteThickness[
      1.6], LineBox[{{1., 0.32867253929610674`}, {2., 0.15269639126796858`}, {
       3., 0.10347989929535337`}, {4., 0.08279879004009423}, {5., 
       0.07266376138132992}, {6., 0.06726998780813111}, {7., 
       0.0642745390969898}, {8., 0.0631597542391419}, {9., 
       0.06498433757488457}}]}, 
     {GrayLevel[0], PointSize[0.012833333333333334`], AbsoluteThickness[1.6], 
      LineBox[{{1., 0.3254327369669178}, {2., 0.14672158612743696`}, {3., 
       0.09872058673173581}, {4., 0.07932292826947329}, {5., 
       0.07071271247692865}, {6., 0.06742658905260161}, {7., 
       0.06717401391027793}, {8., 0.06928267183038775}, {9., 
       0.0752061746342401}}]}, 
     {RGBColor[0, 0, 1], PointSize[0.012833333333333334`], AbsoluteThickness[
      1.6], LineBox[{{1., 0.323444702539467}, {2., 0.1435538941874986}, {3., 
       0.09656298199662094}, {4., 0.07788043882456436}, {5., 
       0.06983798567656936}, {6., 0.0672903236264046}, {7., 
       0.06824497747410585}, {8., 0.07219898496700215}, {9., 
       0.08098571070776715}}]}, 
     {GrayLevel[0.5], PointSize[0.012833333333333334`], AbsoluteThickness[
      1.6], Dashing[{Small, Small}], 
      LineBox[{{1., 0.3534857623790153}, {2., 0.17674288118950765`}, {3., 
       0.11782858745967176`}, {4., 0.08837144059475383}, {5., 
       0.07069715247580306}, {6., 0.05891429372983588}, {7., 
       0.05049796605414504}, {8., 0.04418572029737691}, {9., 
       0.039276195819890586`}}]}}, {}, {}, {}, {}}, {{}, {{}, 
     {RGBColor[1, 0, 0], PointSize[0.02], AbsoluteThickness[1.6], 
      PointBox[{{1., 0.352149719212936}, {2., 0.15409177180564}, {3., 
       0.0986557082406728}, {4., 0.0669277088604966}, {5., 
       0.0619317790466482}, {6., 0.0574403847468942}, {7., 
       0.0596951489219897}, {8., 0.0688618450535435}, {9., 
       0.0802459341111789}}], {{
        LineBox[{{1., 0.36030942982622083`}, {1., 0.3439900085996511}}], 
        LineBox[{
         Offset[{1.5, 0}, {1., 0.36030942982622083`}], 
          Offset[{-1.5, 0}, {1., 0.36030942982622083`}]}], 
        LineBox[{
         Offset[{1.5, 0}, {1., 0.3439900085996511}], 
          Offset[{-1.5, 0}, {1., 0.3439900085996511}]}]}, {
        LineBox[{{2., 0.16028422198913814`}, {2., 0.14789932162214184`}}], 
        LineBox[{
         Offset[{1.5, 0}, {2., 0.16028422198913814`}], 
          Offset[{-1.5, 0}, {2., 0.16028422198913814`}]}], 
        LineBox[{
         Offset[{1.5, 0}, {2., 0.14789932162214184`}], 
          Offset[{-1.5, 0}, {2., 0.14789932162214184`}]}]}, {
        LineBox[{{3., 0.10363967760400203`}, {3., 0.09367173887734356}}], 
        LineBox[{
         Offset[{1.5, 0}, {3., 0.10363967760400203`}], 
          Offset[{-1.5, 0}, {3., 0.10363967760400203`}]}], 
        LineBox[{
         Offset[{1.5, 0}, {3., 0.09367173887734356}], 
          Offset[{-1.5, 0}, {3., 0.09367173887734356}]}]}, {
        LineBox[{{4., 0.07115818176261676}, {4., 0.06269723595837642}}], 
        LineBox[{
         Offset[{1.5, 0}, {4., 0.07115818176261676}], 
          Offset[{-1.5, 0}, {4., 0.07115818176261676}]}], 
        LineBox[{
         Offset[{1.5, 0}, {4., 0.06269723595837642}], 
          Offset[{-1.5, 0}, {4., 0.06269723595837642}]}]}, {
        LineBox[{{5., 0.06630226070689578}, {5., 0.05756129738640062}}], 
        LineBox[{
         Offset[{1.5, 0}, {5., 0.06630226070689578}], 
          Offset[{-1.5, 0}, {5., 0.06630226070689578}]}], 
        LineBox[{
         Offset[{1.5, 0}, {5., 0.05756129738640062}], 
          Offset[{-1.5, 0}, {5., 0.05756129738640062}]}]}, {
        LineBox[{{6., 0.06136265636612814}, {6., 0.05351811312766026}}], 
        LineBox[{
         Offset[{1.5, 0}, {6., 0.06136265636612814}], 
          Offset[{-1.5, 0}, {6., 0.06136265636612814}]}], 
        LineBox[{
         Offset[{1.5, 0}, {6., 0.05351811312766026}], 
          Offset[{-1.5, 0}, {6., 0.05351811312766026}]}]}, {
        LineBox[{{7., 0.06350612640569882}, {7., 0.05588417143828058}}], 
        LineBox[{
         Offset[{1.5, 0}, {7., 0.06350612640569882}], 
          Offset[{-1.5, 0}, {7., 0.06350612640569882}]}], 
        LineBox[{
         Offset[{1.5, 0}, {7., 0.05588417143828058}], 
          Offset[{-1.5, 0}, {7., 0.05588417143828058}]}]}, {
        LineBox[{{8., 0.07321779932975486}, {8., 0.06450589077733213}}], 
        LineBox[{
         Offset[{1.5, 0}, {8., 0.07321779932975486}], 
          Offset[{-1.5, 0}, {8., 0.07321779932975486}]}], 
        LineBox[{
         Offset[{1.5, 0}, {8., 0.06450589077733213}], 
          Offset[{-1.5, 0}, {8., 0.06450589077733213}]}]}, {
        LineBox[{{9., 0.08499692678743051}, {9., 0.0754949414349273}}], 
        LineBox[{
         Offset[{1.5, 0}, {9., 0.08499692678743051}], 
          Offset[{-1.5, 0}, {9., 0.08499692678743051}]}], 
        LineBox[{
         Offset[{1.5, 0}, {9., 0.0754949414349273}], 
          Offset[{-1.5, 0}, {9., 0.0754949414349273}]}]}}}, 
     {GrayLevel[0], PointSize[0.02], AbsoluteThickness[1.6], 
      PointBox[{{1., 0.357672946002822}, {2., 0.139278870334368}, {3., 
       0.0809101211720506}, {4., 0.0521454484888095}, {5., 
       0.0430580484522393}, {6., 0.0469942027773978}, {7., 
       0.0633957501696091}, {8., 0.0906603150768089}, {9., 
       0.125884297525895}}], {{
        LineBox[{{1., 0.3660559002786705}, {1., 0.3492899917269735}}], 
        LineBox[{
         Offset[{1.5, 0}, {1., 0.3660559002786705}], 
          Offset[{-1.5, 0}, {1., 0.3660559002786705}]}], 
        LineBox[{
         Offset[{1.5, 0}, {1., 0.3492899917269735}], 
          Offset[{-1.5, 0}, {1., 0.3492899917269735}]}]}, {
        LineBox[{{2., 0.14503782606947838`}, {2., 0.13351991459925763`}}], 
        LineBox[{
         Offset[{1.5, 0}, {2., 0.14503782606947838`}], 
          Offset[{-1.5, 0}, {2., 0.14503782606947838`}]}], 
        LineBox[{
         Offset[{1.5, 0}, {2., 0.13351991459925763`}], 
          Offset[{-1.5, 0}, {2., 0.13351991459925763`}]}]}, {
        LineBox[{{3., 0.0855231843983472}, {3., 0.07629705794575399}}], 
        LineBox[{
         Offset[{1.5, 0}, {3., 0.0855231843983472}], 
          Offset[{-1.5, 0}, {3., 0.0855231843983472}]}], 
        LineBox[{
         Offset[{1.5, 0}, {3., 0.07629705794575399}], 
          Offset[{-1.5, 0}, {3., 0.07629705794575399}]}]}, {
        LineBox[{{4., 0.055894918679562464`}, {4., 0.04839597829805653}}], 
        LineBox[{
         Offset[{1.5, 0}, {4., 0.055894918679562464`}], 
          Offset[{-1.5, 0}, {4., 0.055894918679562464`}]}], 
        LineBox[{
         Offset[{1.5, 0}, {4., 0.04839597829805653}], 
          Offset[{-1.5, 0}, {4., 0.04839597829805653}]}]}, {
        LineBox[{{5., 0.046602980868491066`}, {5., 0.03951311603598754}}], 
        LineBox[{
         Offset[{1.5, 0}, {5., 0.046602980868491066`}], 
          Offset[{-1.5, 0}, {5., 0.046602980868491066`}]}], 
        LineBox[{
         Offset[{1.5, 0}, {5., 0.03951311603598754}], 
          Offset[{-1.5, 0}, {5., 0.03951311603598754}]}]}, {
        LineBox[{{6., 0.05023083092062483}, {6., 0.043757574634170765`}}], 
        LineBox[{
         Offset[{1.5, 0}, {6., 0.05023083092062483}], 
          Offset[{-1.5, 0}, {6., 0.05023083092062483}]}], 
        LineBox[{
         Offset[{1.5, 0}, {6., 0.043757574634170765`}], 
          Offset[{-1.5, 0}, {6., 0.043757574634170765`}]}]}, {
        LineBox[{{7., 0.06731370423807219}, {7., 0.059477796101146015`}}], 
        LineBox[{
         Offset[{1.5, 0}, {7., 0.06731370423807219}], 
          Offset[{-1.5, 0}, {7., 0.06731370423807219}]}], 
        LineBox[{
         Offset[{1.5, 0}, {7., 0.059477796101146015`}], 
          Offset[{-1.5, 0}, {7., 0.059477796101146015`}]}]}, {
        LineBox[{{8., 0.09573904763058617}, {8., 0.08558158252303162}}], 
        LineBox[{
         Offset[{1.5, 0}, {8., 0.09573904763058617}], 
          Offset[{-1.5, 0}, {8., 0.09573904763058617}]}], 
        LineBox[{
         Offset[{1.5, 0}, {8., 0.08558158252303162}], 
          Offset[{-1.5, 0}, {8., 0.08558158252303162}]}]}, {
        LineBox[{{9., 0.13283516043644092`}, {9., 0.11893343461534908`}}], 
        LineBox[{
         Offset[{1.5, 0}, {9., 0.13283516043644092`}], 
          Offset[{-1.5, 0}, {9., 0.13283516043644092`}]}], 
        LineBox[{
         Offset[{1.5, 0}, {9., 0.11893343461534908`}], 
          Offset[{-1.5, 0}, {9., 0.11893343461534908`}]}]}}}, 
     {RGBColor[0, 0, 1], PointSize[0.02], AbsoluteThickness[1.6], 
      PointBox[{{1., 0.366254875569103}, {2., 0.138274647563286}, {3., 
       0.0801369760683988}, {4., 0.0566571975732672}, {5., 
       0.0467290045335081}, {6., 0.0555856176122297}, {7., 
       0.0625205966557041}, {8., 0.0823368147830789}, {9., 
       0.111504269641424}}], {{
        LineBox[{{1., 0.3744388188061608}, {1., 0.35807093233204523`}}], 
        LineBox[{
         Offset[{1.5, 0}, {1., 0.3744388188061608}], 
          Offset[{-1.5, 0}, {1., 0.3744388188061608}]}], 
        LineBox[{
         Offset[{1.5, 0}, {1., 0.35807093233204523`}], 
          Offset[{-1.5, 0}, {1., 0.35807093233204523`}]}]}, {
        LineBox[{{2., 0.14401504096581758`}, {2., 0.13253425416075443`}}], 
        LineBox[{
         Offset[{1.5, 0}, {2., 0.14401504096581758`}], 
          Offset[{-1.5, 0}, {2., 0.14401504096581758`}]}], 
        LineBox[{
         Offset[{1.5, 0}, {2., 0.13253425416075443`}], 
          Offset[{-1.5, 0}, {2., 0.13253425416075443`}]}]}, {
        LineBox[{{3., 0.08502850127970378}, {3., 0.07524545085709382}}], 
        LineBox[{
         Offset[{1.5, 0}, {3., 0.08502850127970378}], 
          Offset[{-1.5, 0}, {3., 0.08502850127970378}]}], 
        LineBox[{
         Offset[{1.5, 0}, {3., 0.07524545085709382}], 
          Offset[{-1.5, 0}, {3., 0.07524545085709382}]}]}, {
        LineBox[{{4., 0.06063686382860296}, {4., 0.05267753131793143}}], 
        LineBox[{
         Offset[{1.5, 0}, {4., 0.06063686382860296}], 
          Offset[{-1.5, 0}, {4., 0.06063686382860296}]}], 
        LineBox[{
         Offset[{1.5, 0}, {4., 0.05267753131793143}], 
          Offset[{-1.5, 0}, {4., 0.05267753131793143}]}]}, {
        LineBox[{{5., 0.050518778515476995`}, {5., 0.04293923055153921}}], 
        LineBox[{
         Offset[{1.5, 0}, {5., 0.050518778515476995`}], 
          Offset[{-1.5, 0}, {5., 0.050518778515476995`}]}], 
        LineBox[{
         Offset[{1.5, 0}, {5., 0.04293923055153921}], 
          Offset[{-1.5, 0}, {5., 0.04293923055153921}]}]}, {
        LineBox[{{6., 0.05927138717585004}, {6., 0.051899848048609365`}}], 
        LineBox[{
         Offset[{1.5, 0}, {6., 0.05927138717585004}], 
          Offset[{-1.5, 0}, {6., 0.05927138717585004}]}], 
        LineBox[{
         Offset[{1.5, 0}, {6., 0.051899848048609365`}], 
          Offset[{-1.5, 0}, {6., 0.051899848048609365`}]}]}, {
        LineBox[{{7., 0.06645221593317562}, {7., 0.05858897737823258}}], 
        LineBox[{
         Offset[{1.5, 0}, {7., 0.06645221593317562}], 
          Offset[{-1.5, 0}, {7., 0.06645221593317562}]}], 
        LineBox[{
         Offset[{1.5, 0}, {7., 0.05858897737823258}], 
          Offset[{-1.5, 0}, {7., 0.05858897737823258}]}]}, {
        LineBox[{{8., 0.08720337102175243}, {8., 0.07747025854440537}}], 
        LineBox[{
         Offset[{1.5, 0}, {8., 0.08720337102175243}], 
          Offset[{-1.5, 0}, {8., 0.08720337102175243}]}], 
        LineBox[{
         Offset[{1.5, 0}, {8., 0.07747025854440537}], 
          Offset[{-1.5, 0}, {8., 0.07747025854440537}]}]}, {
        LineBox[{{9., 0.11744672729259518`}, {9., 0.10556181199025282`}}], 
        LineBox[{
         Offset[{1.5, 0}, {9., 0.11744672729259518`}], 
          Offset[{-1.5, 0}, {9., 0.11744672729259518`}]}], 
        LineBox[{
         Offset[{1.5, 0}, {9., 0.10556181199025282`}], 
          Offset[{-1.5, 0}, {9., 
           0.10556181199025282`}]}]}}}, {}}, {}, {}, {}, {}}},
  AspectRatio->NCache[GoldenRatio^(-1), 0.6180339887498948],
  Axes->{True, True},
  AxesLabel->{None, None},
  AxesOrigin->{0.8750000000000001, 0},
  DisplayFunction->Identity,
  Frame->{{False, False}, {False, False}},
  FrameLabel->{{None, None}, {None, None}},
  FrameTicks->{{Automatic, Automatic}, {Automatic, Automatic}},
  GridLines->{None, None},
  GridLinesStyle->Directive[
    GrayLevel[0.5, 0.4]],
  ImagePadding->All,
  Method->{"CoordinatesToolOptions" -> {"DisplayFunction" -> ({
        (Identity[#]& )[
         Part[#, 1]], 
        (Identity[#]& )[
         Part[#, 2]]}& ), "CopiedValueFunction" -> ({
        (Identity[#]& )[
         Part[#, 1]], 
        (Identity[#]& )[
         Part[#, 2]]}& )}},
  PlotRange->All,
  PlotRangeClipping->True,
  PlotRangePadding->{{
     Scaled[0.02], 
     Scaled[0.02]}, {
     Scaled[0.02], 
     Scaled[0.05]}},
  Ticks->{Automatic, Automatic}]], "Output",
 CellChangeTimes->{{3.685771114223724*^9, 3.685771143452087*^9}, {
   3.6857712157841673`*^9, 3.685771331361875*^9}, {3.685771363395377*^9, 
   3.685771400607649*^9}, {3.685771473206284*^9, 3.685771556521356*^9}, {
   3.6857717578329353`*^9, 3.685771826020913*^9}, {3.68577186017441*^9, 
   3.685771874303238*^9}, {3.68577191122815*^9, 3.685772061488084*^9}, {
   3.685772143299959*^9, 3.685772155840226*^9}, {3.685779705608603*^9, 
   3.685779726025364*^9}, {3.6857797750115557`*^9, 3.685779809750147*^9}, 
   3.6857802380712223`*^9, {3.6857811418145514`*^9, 3.685781180714869*^9}, 
   3.685781341793276*^9, {3.685781799676993*^9, 3.685781968858201*^9}, 
   3.685782033942382*^9, 3.685782071316127*^9, {3.6857822508954277`*^9, 
   3.685782308204534*^9}, {3.685782365326398*^9, 3.685782426392112*^9}, {
   3.685782459896965*^9, 3.685782482241659*^9}, {3.6857825157689953`*^9, 
   3.685782613030397*^9}, 3.6857826445458183`*^9, {3.685782715807057*^9, 
   3.6857828001851673`*^9}, 3.685785657961029*^9, {3.685785694808086*^9, 
   3.6857857165775146`*^9}, 3.685786089762842*^9, 3.6857861725380993`*^9, {
   3.6857877019204884`*^9, 3.6857877108926764`*^9}, 3.6857877781795053`*^9, 
   3.685788496330337*^9, 3.6857933373948708`*^9, 3.685850929352643*^9, 
   3.685851160497316*^9, {3.68585214584988*^9, 3.6858521709482183`*^9}, 
   3.685852319624317*^9, 3.685852830785413*^9, 3.685854691684268*^9, 
   3.685855318155089*^9, 3.68585708178526*^9, 3.685859199021309*^9, 
   3.685859314201082*^9, 3.6858644457338543`*^9, 3.6858663930345917`*^9, 
   3.6858670318716917`*^9, 3.685871770918242*^9, 3.6859546299882803`*^9, 
   3.685954979140656*^9, 3.685955607124629*^9, 3.69330256520164*^9, 
   3.693311526742111*^9, 3.694254985246278*^9, 3.6960548940450163`*^9, 
   3.732341547222973*^9, 3.7582781090731087`*^9, 3.758282903188738*^9, 
   3.758283028049389*^9, 3.758283317489498*^9, 3.758283416529035*^9, 
   3.7582835716918783`*^9, 3.758283768068007*^9, 3.758539793379573*^9, 
   3.7586146773569927`*^9, 3.758617306053348*^9, 3.758624164164927*^9, 
   3.758624546222046*^9, 3.758625639736373*^9, 3.75956483066531*^9, 
   3.759565592631674*^9, 3.7622466696644297`*^9, 3.765715110283142*^9, 
   3.767002201814571*^9, 3.775804524529852*^9, 3.7758053019146843`*^9, 
   3.775971795559423*^9, 3.775972221363328*^9, 3.775994310819026*^9, 
   3.7759945822047567`*^9},ExpressionUUID->"b47cae51-fb47-42ad-847c-\
281f47148b4f"]
}, Closed]],

Cell["All plots compared", "Text",
 CellChangeTimes->{{3.6857877936385527`*^9, 
  3.685787796069682*^9}},ExpressionUUID->"25a543ca-9fa7-4a56-83b6-\
b9369f1a4067"],

Cell[CellGroupData[{

Cell[BoxData[
 RowBox[{"GraphicsGrid", "[", 
  RowBox[{"{", 
   RowBox[{
    RowBox[{"{", 
     RowBox[{"p3R11s05p02", ",", "p3R33s05"}], "}"}], ",", 
    RowBox[{"{", 
     RowBox[{"p3R55s05", ","}], "}"}]}], "}"}], "]"}]], "Input",
 CellChangeTimes->{{3.685787851984177*^9, 3.6857879052178087`*^9}, {
   3.6859549862844887`*^9, 3.685955004012216*^9}, {3.6933025779316874`*^9, 
   3.693302584376769*^9}, 3.696054078874494*^9, 3.6960543240879793`*^9, 
   3.69605445017679*^9, 3.696054604813683*^9, {3.758282851499846*^9, 
   3.758282853019725*^9}, 3.758282983168015*^9, 
   3.762246535952306*^9},ExpressionUUID->"c1fce2a6-e9c7-446a-b8c9-\
2cf47a1516ce"],

Cell[BoxData[
 GraphicsBox[{{}, {{InsetBox[
      GraphicsBox[{{{}, {{}, {}, 
          {RGBColor[1, 0, 0], PointSize[0.012833333333333334`], 
           AbsoluteThickness[1.6], 
           
           StyleBox[
            LineBox[{{1., 0.4467064425100309}, {2., 0.07701046574670235}, {3.,
              0.04183144179035494}, {4., 0.03335409684512093}, {5., 
             0.031279335443589074`}, {6., 0.03328368262897631}, {7., 
             0.043532857544095846`}, {8., 0.08061717232365895}, {9., 
             0.2123845051674706}}],
            FontSize->12,
            FontWeight->"Bold"]}, 
          {GrayLevel[0], PointSize[0.012833333333333334`], AbsoluteThickness[
           1.6], 
           
           StyleBox[
            LineBox[{{1., 0.4597091354584244}, {2., 0.07276534074517306}, {3.,
              0.042872258456196785`}, {4., 0.03514931404751203}, {5., 
             0.03290176635523799}, {6., 0.03419758173984427}, {7., 
             0.042043006256218526`}, {8., 0.07327361508429121}, {9., 
             0.20708798185710167`}}],
            FontSize->12,
            FontWeight->"Bold"]}, 
          {RGBColor[0, 0, 1], PointSize[0.012833333333333334`], 
           AbsoluteThickness[1.6], 
           
           StyleBox[
            LineBox[{{1., 0.48191297771765507`}, {2., 0.06922549263979653}, {
             3., 0.04239890279921775}, {4., 0.03510139816267817}, {5., 
             0.032817577569514145`}, {6., 0.033821193007816684`}, {7., 
             0.040521895123200376`}, {8., 0.06794993308224352}, {9., 
             0.19625062989787775`}}],
            FontSize->12,
            FontWeight->"Bold"]}, 
          {GrayLevel[0.5], PointSize[0.012833333333333334`], 
           AbsoluteThickness[1.6], Dashing[{Small, Small}], 
           
           StyleBox[
            LineBox[{{1., 0.3534857623790153}, {2., 0.17674288118950765`}, {
             3., 0.11782858745967176`}, {4., 0.08837144059475383}, {5., 
             0.07069715247580306}, {6., 0.05891429372983588}, {7., 
             0.05049796605414504}, {8., 0.04418572029737691}, {9., 
             0.039276195819890586`}}],
            FontSize->12,
            FontWeight->"Bold"]}}, {}, {}, {}, {}}, {{}, {{}, 
          {RGBColor[1, 0, 0], PointSize[0.02], AbsoluteThickness[1.6], 
           PointBox[{{1., 0.460120795029886}, {2., 0.109691860328224}, {3., 
            0.0508305667396576}, {4., 0.0350642757915485}, {5., 
            0.0241680541680542}, {6., 0.0319305139305139}, {7., 
            0.0433623245441427}, {8., 0.0809788864334319}, {9., 
            0.163852723034541}}], {{
             LineBox[{{1., 0.4734782050810253}, {1., 0.44676338497874674`}}], 
             LineBox[{
              Offset[{1.5, 0}, {1., 0.4734782050810253}], 
               Offset[{-1.5, 0}, {1., 0.4734782050810253}]}], 
             LineBox[{
              Offset[{1.5, 0}, {1., 0.44676338497874674`}], 
               Offset[{-1.5, 0}, {1., 0.44676338497874674`}]}]}, {
             LineBox[{{2., 0.11787745843445034`}, {2., 
              0.10150626222199767`}}], 
             LineBox[{
              Offset[{1.5, 0}, {2., 0.11787745843445034`}], 
               Offset[{-1.5, 0}, {2., 0.11787745843445034`}]}], 
             LineBox[{
              Offset[{1.5, 0}, {2., 0.10150626222199767`}], 
               Offset[{-1.5, 0}, {2., 0.10150626222199767`}]}]}, {
             LineBox[{{3., 0.0565601791546505}, {3., 0.0451009543246647}}], 
             LineBox[{
              Offset[{1.5, 0}, {3., 0.0565601791546505}], 
               Offset[{-1.5, 0}, {3., 0.0565601791546505}]}], 
             LineBox[{
              Offset[{1.5, 0}, {3., 0.0451009543246647}], 
               Offset[{-1.5, 0}, {3., 0.0451009543246647}]}]}, {
             LineBox[{{4., 0.03974359556299902}, {4., 0.03038495602009798}}], 
             LineBox[{
              Offset[{1.5, 0}, {4., 0.03974359556299902}], 
               Offset[{-1.5, 0}, {4., 0.03974359556299902}]}], 
             LineBox[{
              Offset[{1.5, 0}, {4., 0.03038495602009798}], 
               Offset[{-1.5, 0}, {4., 0.03038495602009798}]}]}, {
             LineBox[{{5., 0.02822395679288211}, {5., 
              0.020112151543226292`}}], 
             LineBox[{
              Offset[{1.5, 0}, {5., 0.02822395679288211}], 
               Offset[{-1.5, 0}, {5., 0.02822395679288211}]}], 
             LineBox[{
              Offset[{1.5, 0}, {5., 0.020112151543226292`}], 
               Offset[{-1.5, 0}, {5., 0.020112151543226292`}]}]}, {
             LineBox[{{6., 0.035854413770592036`}, {6., 
              0.028006614090435773`}}], 
             LineBox[{
              Offset[{1.5, 0}, {6., 0.035854413770592036`}], 
               Offset[{-1.5, 0}, {6., 0.035854413770592036`}]}], 
             LineBox[{
              Offset[{1.5, 0}, {6., 0.028006614090435773`}], 
               Offset[{-1.5, 0}, {6., 0.028006614090435773`}]}]}, {
             LineBox[{{7., 0.048482136098421495`}, {7., 0.0382425129898639}}],
              LineBox[{
              Offset[{1.5, 0}, {7., 0.048482136098421495`}], 
               Offset[{-1.5, 0}, {7., 0.048482136098421495`}]}], 
             LineBox[{
              Offset[{1.5, 0}, {7., 0.0382425129898639}], 
               Offset[{-1.5, 0}, {7., 0.0382425129898639}]}]}, {
             LineBox[{{8., 0.08787097893523559}, {8., 0.07408679393162822}}], 
             LineBox[{
              Offset[{1.5, 0}, {8., 0.08787097893523559}], 
               Offset[{-1.5, 0}, {8., 0.08787097893523559}]}], 
             LineBox[{
              Offset[{1.5, 0}, {8., 0.07408679393162822}], 
               Offset[{-1.5, 0}, {8., 0.07408679393162822}]}]}, {
             LineBox[{{9., 0.17360353663350653`}, {9., 
              0.15410190943557545`}}], 
             LineBox[{
              Offset[{1.5, 0}, {9., 0.17360353663350653`}], 
               Offset[{-1.5, 0}, {9., 0.17360353663350653`}]}], 
             LineBox[{
              Offset[{1.5, 0}, {9., 0.15410190943557545`}], 
               Offset[{-1.5, 0}, {9., 0.15410190943557545`}]}]}}}, 
          {GrayLevel[0], PointSize[0.02], AbsoluteThickness[1.6], 
           PointBox[{{1., 0.510522377763821}, {2., 0.122298959950834}, {3., 
            0.0501259131296915}, {4., 0.0216944998746006}, {5., 
            0.0192410339450642}, {6., 0.0263764398210242}, {7., 
            0.027717623455881}, {8., 0.0573643841053828}, {9., 
            0.164658767953701}}], {{
             LineBox[{{1., 0.5237597771123952}, {1., 0.4972849784152468}}], 
             LineBox[{
              Offset[{1.5, 0}, {1., 0.5237597771123952}], 
               Offset[{-1.5, 0}, {1., 0.5237597771123952}]}], 
             LineBox[{
              Offset[{1.5, 0}, {1., 0.4972849784152468}], 
               Offset[{-1.5, 0}, {1., 0.4972849784152468}]}]}, {
             LineBox[{{2., 0.1313424489746365}, {2., 0.11325547092703148`}}], 
             LineBox[{
              Offset[{1.5, 0}, {2., 0.1313424489746365}], 
               Offset[{-1.5, 0}, {2., 0.1313424489746365}]}], 
             LineBox[{
              Offset[{1.5, 0}, {2., 0.11325547092703148`}], 
               Offset[{-1.5, 0}, {2., 0.11325547092703148`}]}]}, {
             LineBox[{{3., 0.05613346899476925}, {3., 0.04411835726461375}}], 
             LineBox[{
              Offset[{1.5, 0}, {3., 0.05613346899476925}], 
               Offset[{-1.5, 0}, {3., 0.05613346899476925}]}], 
             LineBox[{
              Offset[{1.5, 0}, {3., 0.04411835726461375}], 
               Offset[{-1.5, 0}, {3., 0.04411835726461375}]}]}, {
             LineBox[{{4., 0.02570967251619279}, {4., 0.01767932723300841}}], 
             LineBox[{
              Offset[{1.5, 0}, {4., 0.02570967251619279}], 
               Offset[{-1.5, 0}, {4., 0.02570967251619279}]}], 
             LineBox[{
              Offset[{1.5, 0}, {4., 0.01767932723300841}], 
               Offset[{-1.5, 0}, {4., 0.01767932723300841}]}]}, {
             LineBox[{{5., 0.02303289100850386}, {5., 
              0.015449176881624543`}}], 
             LineBox[{
              Offset[{1.5, 0}, {5., 0.02303289100850386}], 
               Offset[{-1.5, 0}, {5., 0.02303289100850386}]}], 
             LineBox[{
              Offset[{1.5, 0}, {5., 0.015449176881624543`}], 
               Offset[{-1.5, 0}, {5., 0.015449176881624543`}]}]}, {
             LineBox[{{6., 0.03058161876366916}, {6., 
              0.022171260878379243`}}], 
             LineBox[{
              Offset[{1.5, 0}, {6., 0.03058161876366916}], 
               Offset[{-1.5, 0}, {6., 0.03058161876366916}]}], 
             LineBox[{
              Offset[{1.5, 0}, {6., 0.022171260878379243`}], 
               Offset[{-1.5, 0}, {6., 0.022171260878379243`}]}]}, {
             LineBox[{{7., 0.03127957615516028}, {7., 0.02415567075660172}}], 
             LineBox[{
              Offset[{1.5, 0}, {7., 0.03127957615516028}], 
               Offset[{-1.5, 0}, {7., 0.03127957615516028}]}], 
             LineBox[{
              Offset[{1.5, 0}, {7., 0.02415567075660172}], 
               Offset[{-1.5, 0}, {7., 0.02415567075660172}]}]}, {
             LineBox[{{8., 0.06288705825256266}, {8., 
              0.051841709958202926`}}], 
             LineBox[{
              Offset[{1.5, 0}, {8., 0.06288705825256266}], 
               Offset[{-1.5, 0}, {8., 0.06288705825256266}]}], 
             LineBox[{
              Offset[{1.5, 0}, {8., 0.051841709958202926`}], 
               Offset[{-1.5, 0}, {8., 0.051841709958202926`}]}]}, {
             LineBox[{{9., 0.17386375810521523`}, {9., 
              0.15545377780218675`}}], 
             LineBox[{
              Offset[{1.5, 0}, {9., 0.17386375810521523`}], 
               Offset[{-1.5, 0}, {9., 0.17386375810521523`}]}], 
             LineBox[{
              Offset[{1.5, 0}, {9., 0.15545377780218675`}], 
               Offset[{-1.5, 0}, {9., 0.15545377780218675`}]}]}}}, 
          {RGBColor[0, 0, 1], PointSize[0.02], AbsoluteThickness[1.6], 
           PointBox[{{1., 0.547147279244053}, {2., 0.102044360657264}, {3., 
            0.0439436763952893}, {4., 0.0283430619559652}, {5., 
            0.0139836149513569}, {6., 0.0193758320532514}, {7., 
            0.0291177675371224}, {8., 0.0640104268491365}, {9., 
            0.152033980356561}}], {{
             LineBox[{{1., 0.5606239790481216}, {1., 0.5336705794399845}}], 
             LineBox[{
              Offset[{1.5, 0}, {1., 0.5606239790481216}], 
               Offset[{-1.5, 0}, {1., 0.5606239790481216}]}], 
             LineBox[{
              Offset[{1.5, 0}, {1., 0.5336705794399845}], 
               Offset[{-1.5, 0}, {1., 0.5336705794399845}]}]}, {
             LineBox[{{2., 0.11017038089706377`}, {2., 0.09391834041746422}}],
              LineBox[{
              Offset[{1.5, 0}, {2., 0.11017038089706377`}], 
               Offset[{-1.5, 0}, {2., 0.11017038089706377`}]}], 
             LineBox[{
              Offset[{1.5, 0}, {2., 0.09391834041746422}], 
               Offset[{-1.5, 0}, {2., 0.09391834041746422}]}]}, {
             LineBox[{{3., 0.04940728433055827}, {3., 
              0.038480068460020334`}}], 
             LineBox[{
              Offset[{1.5, 0}, {3., 0.04940728433055827}], 
               Offset[{-1.5, 0}, {3., 0.04940728433055827}]}], 
             LineBox[{
              Offset[{1.5, 0}, {3., 0.038480068460020334`}], 
               Offset[{-1.5, 0}, {3., 0.038480068460020334`}]}]}, {
             LineBox[{{4., 0.03299423132359058}, {4., 0.02369189258833982}}], 
             LineBox[{
              Offset[{1.5, 0}, {4., 0.03299423132359058}], 
               Offset[{-1.5, 0}, {4., 0.03299423132359058}]}], 
             LineBox[{
              Offset[{1.5, 0}, {4., 0.02369189258833982}], 
               Offset[{-1.5, 0}, {4., 0.02369189258833982}]}]}, {
             LineBox[{{5., 0.01696194277568095}, {5., 0.01100528712703285}}], 
             LineBox[{
              Offset[{1.5, 0}, {5., 0.01696194277568095}], 
               Offset[{-1.5, 0}, {5., 0.01696194277568095}]}], 
             LineBox[{
              Offset[{1.5, 0}, {5., 0.01100528712703285}], 
               Offset[{-1.5, 0}, {5., 0.01100528712703285}]}]}, {
             LineBox[{{6., 0.02304872829021569}, {6., 0.01570293581628711}}], 
             LineBox[{
              Offset[{1.5, 0}, {6., 0.02304872829021569}], 
               Offset[{-1.5, 0}, {6., 0.02304872829021569}]}], 
             LineBox[{
              Offset[{1.5, 0}, {6., 0.01570293581628711}], 
               Offset[{-1.5, 0}, {6., 0.01570293581628711}]}]}, {
             LineBox[{{7., 0.03315126535469884}, {7., 0.02508426971954596}}], 
             LineBox[{
              Offset[{1.5, 0}, {7., 0.03315126535469884}], 
               Offset[{-1.5, 0}, {7., 0.03315126535469884}]}], 
             LineBox[{
              Offset[{1.5, 0}, {7., 0.02508426971954596}], 
               Offset[{-1.5, 0}, {7., 0.02508426971954596}]}]}, {
             LineBox[{{8., 0.07012011903750344}, {8., 0.05790073466076957}}], 
             LineBox[{
              Offset[{1.5, 0}, {8., 0.07012011903750344}], 
               Offset[{-1.5, 0}, {8., 0.07012011903750344}]}], 
             LineBox[{
              Offset[{1.5, 0}, {8., 0.05790073466076957}], 
               Offset[{-1.5, 0}, {8., 0.05790073466076957}]}]}, {
             LineBox[{{9., 0.16126417845880506`}, {9., 
              0.14280378225431692`}}], 
             LineBox[{
              Offset[{1.5, 0}, {9., 0.16126417845880506`}], 
               Offset[{-1.5, 0}, {9., 0.16126417845880506`}]}], 
             LineBox[{
              Offset[{1.5, 0}, {9., 0.14280378225431692`}], 
               Offset[{-1.5, 0}, {9., 
                0.14280378225431692`}]}]}}}, {}}, {}, {}, {}, {}}},
       AspectRatio->NCache[GoldenRatio^(-1), 0.6180339887498948],
       Axes->{True, True},
       AxesLabel->{None, None},
       AxesOrigin->{0.8750000000000001, 0},
       BaseStyle->{
        FontWeight -> "Bold", FontColor -> GrayLevel[0], FontSize -> 12},
       DisplayFunction->Identity,
       Frame->{{False, False}, {False, False}},
       FrameLabel->{{None, None}, {None, None}},
       FrameTicks->{{Automatic, Automatic}, {Automatic, Automatic}},
       GridLines->{None, None},
       GridLinesStyle->Directive[
         GrayLevel[0.5, 0.4]],
       ImagePadding->All,
       ImageSize->325,
       Method->{"CoordinatesToolOptions" -> {"DisplayFunction" -> ({
             (Identity[#]& )[
              Part[#, 1]], 
             (Identity[#]& )[
              Part[#, 2]]}& ), "CopiedValueFunction" -> ({
             (Identity[#]& )[
              Part[#, 1]], 
             (Identity[#]& )[
              Part[#, 2]]}& )}},
       PlotRange->All,
       PlotRangeClipping->True,
       PlotRangePadding->{{
          Scaled[0.02], 
          Scaled[0.02]}, {
          Scaled[0.02], 
          Scaled[0.05]}},
       Ticks->{{{1, 
           FormBox["1", TraditionalForm]}, {2, 
           FormBox["2", TraditionalForm]}, {3, 
           FormBox["3", TraditionalForm]}, {4, 
           FormBox["4", TraditionalForm]}, {5, 
           FormBox["5", TraditionalForm]}, {6, 
           FormBox["6", TraditionalForm]}, {7, 
           FormBox["7", TraditionalForm]}, {8, 
           FormBox["8", TraditionalForm]}, {9, 
           FormBox["9", TraditionalForm]}}, Automatic}], {173.33333333333334, -107.12589138331509},
       ImageScaled[{0.5, 0.5}], {325, 200.8610463437158}], InsetBox[
      GraphicsBox[{{{}, {{}, {}, 
          {RGBColor[1, 0, 0], PointSize[0.012833333333333334`], 
           AbsoluteThickness[1.6], 
           LineBox[{{1., 0.3409404877517538}, {2., 0.13231333102383455`}, {3.,
             0.08109888712251458}, {4., 0.06333370191113091}, {5., 
            0.058540037103633494`}, {6., 0.061448273282492194`}, {7., 
            0.07052549397829154}, {8., 0.08511480704704037}, {9., 
            0.10668498077930869`}}]}, 
          {GrayLevel[0], PointSize[0.012833333333333334`], AbsoluteThickness[
           1.6], LineBox[{{1., 0.34029006668278133`}, {2., 
            0.12489293099262608`}, {3., 0.07713346175170903}, {4., 
            0.061210868746813335`}, {5., 0.056756426350318794`}, {6., 
            0.05939495498673246}, {7., 0.06933154295624007}, {8., 
            0.08857098049580586}, {9., 0.12241876703697316`}}]}, 
          {RGBColor[0, 0, 1], PointSize[0.012833333333333334`], 
           AbsoluteThickness[1.6], 
           LineBox[{{1., 0.34112405109272953`}, {2., 0.12096608928962918`}, {
            3., 0.07554556676795747}, {4., 0.06061684101382138}, {5., 
            0.056276842872395406`}, {6., 0.0585570697957809}, {7., 
            0.06832258321030105}, {8., 0.08911415693860585}, {9., 
            0.12947679901877923`}}]}, 
          {GrayLevel[0.5], PointSize[0.012833333333333334`], 
           AbsoluteThickness[1.6], Dashing[{Small, Small}], 
           LineBox[{{1., 0.3534857623790153}, {2., 0.17674288118950765`}, {3.,
             0.11782858745967176`}, {4., 0.08837144059475383}, {5., 
            0.07069715247580306}, {6., 0.05891429372983588}, {7., 
            0.05049796605414504}, {8., 0.04418572029737691}, {9., 
            0.039276195819890586`}}]}}, {}, {}, {}, {}}, {{}, {{}, 
          {RGBColor[1, 0, 0], PointSize[0.02], AbsoluteThickness[1.6], 
           PointBox[{{1., 0.388495702088139}, {2., 0.142382499317607}, {3., 
            0.0750181235405325}, {4., 0.046528850597478}, {5., 
            0.0373798726086308}, {6., 0.0388086237689412}, {7., 
            0.0545847023087919}, {8., 0.0837801924706687}, {9., 
            0.133021433299211}}], {{
             LineBox[{{1., 0.3976795909006063}, {1., 0.3793118132756717}}], 
             LineBox[{
              Offset[{1.5, 0}, {1., 0.3976795909006063}], 
               Offset[{-1.5, 0}, {1., 0.3976795909006063}]}], 
             LineBox[{
              Offset[{1.5, 0}, {1., 0.3793118132756717}], 
               Offset[{-1.5, 0}, {1., 0.3793118132756717}]}]}, {
             LineBox[{{2., 0.14895206937556632`}, {2., 
              0.13581292925964766`}}], 
             LineBox[{
              Offset[{1.5, 0}, {2., 0.14895206937556632`}], 
               Offset[{-1.5, 0}, {2., 0.14895206937556632`}]}], 
             LineBox[{
              Offset[{1.5, 0}, {2., 0.13581292925964766`}], 
               Offset[{-1.5, 0}, {2., 0.13581292925964766`}]}]}, {
             LineBox[{{3., 0.07970953785770704}, {3., 0.07032670922335796}}], 
             LineBox[{
              Offset[{1.5, 0}, {3., 0.07970953785770704}], 
               Offset[{-1.5, 0}, {3., 0.07970953785770704}]}], 
             LineBox[{
              Offset[{1.5, 0}, {3., 0.07032670922335796}], 
               Offset[{-1.5, 0}, {3., 0.07032670922335796}]}]}, {
             LineBox[{{4., 0.05025491580732632}, {4., 0.04280278538762968}}], 
             LineBox[{
              Offset[{1.5, 0}, {4., 0.05025491580732632}], 
               Offset[{-1.5, 0}, {4., 0.05025491580732632}]}], 
             LineBox[{
              Offset[{1.5, 0}, {4., 0.04280278538762968}], 
               Offset[{-1.5, 0}, {4., 0.04280278538762968}]}]}, {
             LineBox[{{5., 0.04092221161040755}, {5., 0.03383753360685405}}], 
             LineBox[{
              Offset[{1.5, 0}, {5., 0.04092221161040755}], 
               Offset[{-1.5, 0}, {5., 0.04092221161040755}]}], 
             LineBox[{
              Offset[{1.5, 0}, {5., 0.03383753360685405}], 
               Offset[{-1.5, 0}, {5., 0.03383753360685405}]}]}, {
             LineBox[{{6., 0.042018966122795626`}, {6., 
              0.03559828141508678}}], 
             LineBox[{
              Offset[{1.5, 0}, {6., 0.042018966122795626`}], 
               Offset[{-1.5, 0}, {6., 0.042018966122795626`}]}], 
             LineBox[{
              Offset[{1.5, 0}, {6., 0.03559828141508678}], 
               Offset[{-1.5, 0}, {6., 0.03559828141508678}]}]}, {
             LineBox[{{7., 0.05843725018958473}, {7., 0.05073215442799907}}], 
             LineBox[{
              Offset[{1.5, 0}, {7., 0.05843725018958473}], 
               Offset[{-1.5, 0}, {7., 0.05843725018958473}]}], 
             LineBox[{
              Offset[{1.5, 0}, {7., 0.05073215442799907}], 
               Offset[{-1.5, 0}, {7., 0.05073215442799907}]}]}, {
             LineBox[{{8., 0.08894089429685757}, {8., 0.07861949064447983}}], 
             LineBox[{
              Offset[{1.5, 0}, {8., 0.08894089429685757}], 
               Offset[{-1.5, 0}, {8., 0.08894089429685757}]}], 
             LineBox[{
              Offset[{1.5, 0}, {8., 0.07861949064447983}], 
               Offset[{-1.5, 0}, {8., 0.07861949064447983}]}]}, {
             LineBox[{{9., 0.13952188623498424`}, {9., 
              0.12652098036343778`}}], 
             LineBox[{
              Offset[{1.5, 0}, {9., 0.13952188623498424`}], 
               Offset[{-1.5, 0}, {9., 0.13952188623498424`}]}], 
             LineBox[{
              Offset[{1.5, 0}, {9., 0.12652098036343778`}], 
               Offset[{-1.5, 0}, {9., 0.12652098036343778`}]}]}}}, 
          {GrayLevel[0], PointSize[0.02], AbsoluteThickness[1.6], 
           PointBox[{{1., 0.414875859058249}, {2., 0.138326223624966}, {3., 
            0.0667079571953786}, {4., 0.0337370264257057}, {5., 
            0.0301706068215502}, {6., 0.0439034876141794}, {7., 
            0.0572120315044843}, {8., 0.0833331849841284}, {9., 
            0.131733622771359}}], {{
             LineBox[{{1., 0.4243219011691107}, {1., 0.4054298169473872}}], 
             LineBox[{
              Offset[{1.5, 0}, {1., 0.4243219011691107}], 
               Offset[{-1.5, 0}, {1., 0.4243219011691107}]}], 
             LineBox[{
              Offset[{1.5, 0}, {1., 0.4054298169473872}], 
               Offset[{-1.5, 0}, {1., 0.4054298169473872}]}]}, {
             LineBox[{{2., 0.14498340446845936`}, {2., 
              0.13166904278147262`}}], 
             LineBox[{
              Offset[{1.5, 0}, {2., 0.14498340446845936`}], 
               Offset[{-1.5, 0}, {2., 0.14498340446845936`}]}], 
             LineBox[{
              Offset[{1.5, 0}, {2., 0.13166904278147262`}], 
               Offset[{-1.5, 0}, {2., 0.13166904278147262`}]}]}, {
             LineBox[{{3., 0.07134459644128924}, {3., 0.06207131794946796}}], 
             LineBox[{
              Offset[{1.5, 0}, {3., 0.07134459644128924}], 
               Offset[{-1.5, 0}, {3., 0.07134459644128924}]}], 
             LineBox[{
              Offset[{1.5, 0}, {3., 0.06207131794946796}], 
               Offset[{-1.5, 0}, {3., 0.06207131794946796}]}]}, {
             LineBox[{{4., 0.03715451156840012}, {4., 
              0.030319541283011283`}}], 
             LineBox[{
              Offset[{1.5, 0}, {4., 0.03715451156840012}], 
               Offset[{-1.5, 0}, {4., 0.03715451156840012}]}], 
             LineBox[{
              Offset[{1.5, 0}, {4., 0.030319541283011283`}], 
               Offset[{-1.5, 0}, {4., 0.030319541283011283`}]}]}, {
             LineBox[{{5., 0.0333159979367572}, {5., 0.027025215706343197`}}],
              LineBox[{
              Offset[{1.5, 0}, {5., 0.0333159979367572}], 
               Offset[{-1.5, 0}, {5., 0.0333159979367572}]}], 
             LineBox[{
              Offset[{1.5, 0}, {5., 0.027025215706343197`}], 
               Offset[{-1.5, 0}, {5., 0.027025215706343197`}]}]}, {
             LineBox[{{6., 0.04744147410542835}, {6., 0.04036550112293045}}], 
             LineBox[{
              Offset[{1.5, 0}, {6., 0.04744147410542835}], 
               Offset[{-1.5, 0}, {6., 0.04744147410542835}]}], 
             LineBox[{
              Offset[{1.5, 0}, {6., 0.04036550112293045}], 
               Offset[{-1.5, 0}, {6., 0.04036550112293045}]}]}, {
             LineBox[{{7., 0.06148526979526557}, {7., 
              0.052938793213703025`}}], 
             LineBox[{
              Offset[{1.5, 0}, {7., 0.06148526979526557}], 
               Offset[{-1.5, 0}, {7., 0.06148526979526557}]}], 
             LineBox[{
              Offset[{1.5, 0}, {7., 0.052938793213703025`}], 
               Offset[{-1.5, 0}, {7., 0.052938793213703025`}]}]}, {
             LineBox[{{8., 0.08829242471071377}, {8., 0.07837394525754302}}], 
             LineBox[{
              Offset[{1.5, 0}, {8., 0.08829242471071377}], 
               Offset[{-1.5, 0}, {8., 0.08829242471071377}]}], 
             LineBox[{
              Offset[{1.5, 0}, {8., 0.07837394525754302}], 
               Offset[{-1.5, 0}, {8., 0.07837394525754302}]}]}, {
             LineBox[{{9., 0.13865433594213822`}, {9., 
              0.12481290960057977`}}], 
             LineBox[{
              Offset[{1.5, 0}, {9., 0.13865433594213822`}], 
               Offset[{-1.5, 0}, {9., 0.13865433594213822`}]}], 
             LineBox[{
              Offset[{1.5, 0}, {9., 0.12481290960057977`}], 
               Offset[{-1.5, 0}, {9., 0.12481290960057977`}]}]}}}, 
          {RGBColor[0, 0, 1], PointSize[0.02], AbsoluteThickness[1.6], 
           PointBox[{{1., 0.433077367194703}, {2., 0.13086423794669}, {3., 
            0.0533579044282004}, {4., 0.037596148272681}, {5., 
            0.0265535146084829}, {6., 0.0398977666683798}, {7., 
            0.0558587891436729}, {8., 0.0852970115390834}, {9., 
            0.137497260198106}}], {{
             LineBox[{{1., 0.44302043036394956`}, {1., 0.4231343040254565}}], 
             LineBox[{
              Offset[{1.5, 0}, {1., 0.44302043036394956`}], 
               Offset[{-1.5, 0}, {1., 0.44302043036394956`}]}], 
             LineBox[{
              Offset[{1.5, 0}, {1., 0.4231343040254565}], 
               Offset[{-1.5, 0}, {1., 0.4231343040254565}]}]}, {
             LineBox[{{2., 0.13740807900940116`}, {2., 
              0.12432039688397883`}}], 
             LineBox[{
              Offset[{1.5, 0}, {2., 0.13740807900940116`}], 
               Offset[{-1.5, 0}, {2., 0.13740807900940116`}]}], 
             LineBox[{
              Offset[{1.5, 0}, {2., 0.12432039688397883`}], 
               Offset[{-1.5, 0}, {2., 0.12432039688397883`}]}]}, {
             LineBox[{{3., 0.0573092814641671}, {3., 0.04940652739223371}}], 
             LineBox[{
              Offset[{1.5, 0}, {3., 0.0573092814641671}], 
               Offset[{-1.5, 0}, {3., 0.0573092814641671}]}], 
             LineBox[{
              Offset[{1.5, 0}, {3., 0.04940652739223371}], 
               Offset[{-1.5, 0}, {3., 0.04940652739223371}]}]}, {
             LineBox[{{4., 0.04128328696679444}, {4., 0.03390900957856756}}], 
             LineBox[{
              Offset[{1.5, 0}, {4., 0.04128328696679444}], 
               Offset[{-1.5, 0}, {4., 0.04128328696679444}]}], 
             LineBox[{
              Offset[{1.5, 0}, {4., 0.03390900957856756}], 
               Offset[{-1.5, 0}, {4., 0.03390900957856756}]}]}, {
             LineBox[{{5., 0.02966573470894658}, {5., 0.02344129450801922}}], 
             LineBox[{
              Offset[{1.5, 0}, {5., 0.02966573470894658}], 
               Offset[{-1.5, 0}, {5., 0.02966573470894658}]}], 
             LineBox[{
              Offset[{1.5, 0}, {5., 0.02344129450801922}], 
               Offset[{-1.5, 0}, {5., 0.02344129450801922}]}]}, {
             LineBox[{{6., 0.043729391447594704`}, {6., 
              0.03606614188916489}}], 
             LineBox[{
              Offset[{1.5, 0}, {6., 0.043729391447594704`}], 
               Offset[{-1.5, 0}, {6., 0.043729391447594704`}]}], 
             LineBox[{
              Offset[{1.5, 0}, {6., 0.03606614188916489}], 
               Offset[{-1.5, 0}, {6., 0.03606614188916489}]}]}, {
             LineBox[{{7., 0.06020530985668722}, {7., 0.05151226843065858}}], 
             LineBox[{
              Offset[{1.5, 0}, {7., 0.06020530985668722}], 
               Offset[{-1.5, 0}, {7., 0.06020530985668722}]}], 
             LineBox[{
              Offset[{1.5, 0}, {7., 0.05151226843065858}], 
               Offset[{-1.5, 0}, {7., 0.05151226843065858}]}]}, {
             LineBox[{{8., 0.09049075198265788}, {8., 0.08010327109550891}}], 
             LineBox[{
              Offset[{1.5, 0}, {8., 0.09049075198265788}], 
               Offset[{-1.5, 0}, {8., 0.09049075198265788}]}], 
             LineBox[{
              Offset[{1.5, 0}, {8., 0.08010327109550891}], 
               Offset[{-1.5, 0}, {8., 0.08010327109550891}]}]}, {
             LineBox[{{9., 0.14430315087140505`}, {9., 
              0.13069136952480698`}}], 
             LineBox[{
              Offset[{1.5, 0}, {9., 0.14430315087140505`}], 
               Offset[{-1.5, 0}, {9., 0.14430315087140505`}]}], 
             LineBox[{
              Offset[{1.5, 0}, {9., 0.13069136952480698`}], 
               Offset[{-1.5, 0}, {9., 
                0.13069136952480698`}]}]}}}, {}}, {}, {}, {}, {}}},
       AspectRatio->NCache[GoldenRatio^(-1), 0.6180339887498948],
       Axes->{True, True},
       AxesLabel->{None, None},
       AxesOrigin->{0.8750000000000001, 0},
       DisplayFunction->Identity,
       Frame->{{False, False}, {False, False}},
       FrameLabel->{{None, None}, {None, None}},
       FrameTicks->{{Automatic, Automatic}, {Automatic, Automatic}},
       GridLines->{None, None},
       GridLinesStyle->Directive[
         GrayLevel[0.5, 0.4]],
       ImagePadding->All,
       Method->{"CoordinatesToolOptions" -> {"DisplayFunction" -> ({
             (Identity[#]& )[
              Part[#, 1]], 
             (Identity[#]& )[
              Part[#, 2]]}& ), "CopiedValueFunction" -> ({
             (Identity[#]& )[
              Part[#, 1]], 
             (Identity[#]& )[
              Part[#, 2]]}& )}},
       PlotRange->All,
       PlotRangeClipping->True,
       PlotRangePadding->{{
          Scaled[0.02], 
          Scaled[0.02]}, {
          Scaled[0.02], 
          Scaled[0.05]}},
       Ticks->{Automatic, Automatic}], {520., -107.12589138331509}, 
      ImageScaled[{0.5, 0.5}], {325., 200.86104634371577}]}, {InsetBox[
      GraphicsBox[{{{}, {{}, {}, 
          {RGBColor[1, 0, 0], PointSize[0.012833333333333334`], 
           AbsoluteThickness[1.6], 
           LineBox[{{1., 0.32867253929610674`}, {2., 0.15269639126796858`}, {
            3., 0.10347989929535337`}, {4., 0.08279879004009423}, {5., 
            0.07266376138132992}, {6., 0.06726998780813111}, {7., 
            0.0642745390969898}, {8., 0.0631597542391419}, {9., 
            0.06498433757488457}}]}, 
          {GrayLevel[0], PointSize[0.012833333333333334`], AbsoluteThickness[
           1.6], LineBox[{{1., 0.3254327369669178}, {2., 
            0.14672158612743696`}, {3., 0.09872058673173581}, {4., 
            0.07932292826947329}, {5., 0.07071271247692865}, {6., 
            0.06742658905260161}, {7., 0.06717401391027793}, {8., 
            0.06928267183038775}, {9., 0.0752061746342401}}]}, 
          {RGBColor[0, 0, 1], PointSize[0.012833333333333334`], 
           AbsoluteThickness[1.6], 
           LineBox[{{1., 0.323444702539467}, {2., 0.1435538941874986}, {3., 
            0.09656298199662094}, {4., 0.07788043882456436}, {5., 
            0.06983798567656936}, {6., 0.0672903236264046}, {7., 
            0.06824497747410585}, {8., 0.07219898496700215}, {9., 
            0.08098571070776715}}]}, 
          {GrayLevel[0.5], PointSize[0.012833333333333334`], 
           AbsoluteThickness[1.6], Dashing[{Small, Small}], 
           LineBox[{{1., 0.3534857623790153}, {2., 0.17674288118950765`}, {3.,
             0.11782858745967176`}, {4., 0.08837144059475383}, {5., 
            0.07069715247580306}, {6., 0.05891429372983588}, {7., 
            0.05049796605414504}, {8., 0.04418572029737691}, {9., 
            0.039276195819890586`}}]}}, {}, {}, {}, {}}, {{}, {{}, 
          {RGBColor[1, 0, 0], PointSize[0.02], AbsoluteThickness[1.6], 
           PointBox[{{1., 0.352149719212936}, {2., 0.15409177180564}, {3., 
            0.0986557082406728}, {4., 0.0669277088604966}, {5., 
            0.0619317790466482}, {6., 0.0574403847468942}, {7., 
            0.0596951489219897}, {8., 0.0688618450535435}, {9., 
            0.0802459341111789}}], {{
             LineBox[{{1., 0.36030942982622083`}, {1., 0.3439900085996511}}], 
             LineBox[{
              Offset[{1.5, 0}, {1., 0.36030942982622083`}], 
               Offset[{-1.5, 0}, {1., 0.36030942982622083`}]}], 
             LineBox[{
              Offset[{1.5, 0}, {1., 0.3439900085996511}], 
               Offset[{-1.5, 0}, {1., 0.3439900085996511}]}]}, {
             LineBox[{{2., 0.16028422198913814`}, {2., 
              0.14789932162214184`}}], 
             LineBox[{
              Offset[{1.5, 0}, {2., 0.16028422198913814`}], 
               Offset[{-1.5, 0}, {2., 0.16028422198913814`}]}], 
             LineBox[{
              Offset[{1.5, 0}, {2., 0.14789932162214184`}], 
               Offset[{-1.5, 0}, {2., 0.14789932162214184`}]}]}, {
             LineBox[{{3., 0.10363967760400203`}, {3., 0.09367173887734356}}],
              LineBox[{
              Offset[{1.5, 0}, {3., 0.10363967760400203`}], 
               Offset[{-1.5, 0}, {3., 0.10363967760400203`}]}], 
             LineBox[{
              Offset[{1.5, 0}, {3., 0.09367173887734356}], 
               Offset[{-1.5, 0}, {3., 0.09367173887734356}]}]}, {
             LineBox[{{4., 0.07115818176261676}, {4., 0.06269723595837642}}], 
             LineBox[{
              Offset[{1.5, 0}, {4., 0.07115818176261676}], 
               Offset[{-1.5, 0}, {4., 0.07115818176261676}]}], 
             LineBox[{
              Offset[{1.5, 0}, {4., 0.06269723595837642}], 
               Offset[{-1.5, 0}, {4., 0.06269723595837642}]}]}, {
             LineBox[{{5., 0.06630226070689578}, {5., 0.05756129738640062}}], 
             LineBox[{
              Offset[{1.5, 0}, {5., 0.06630226070689578}], 
               Offset[{-1.5, 0}, {5., 0.06630226070689578}]}], 
             LineBox[{
              Offset[{1.5, 0}, {5., 0.05756129738640062}], 
               Offset[{-1.5, 0}, {5., 0.05756129738640062}]}]}, {
             LineBox[{{6., 0.06136265636612814}, {6., 0.05351811312766026}}], 
             LineBox[{
              Offset[{1.5, 0}, {6., 0.06136265636612814}], 
               Offset[{-1.5, 0}, {6., 0.06136265636612814}]}], 
             LineBox[{
              Offset[{1.5, 0}, {6., 0.05351811312766026}], 
               Offset[{-1.5, 0}, {6., 0.05351811312766026}]}]}, {
             LineBox[{{7., 0.06350612640569882}, {7., 0.05588417143828058}}], 
             LineBox[{
              Offset[{1.5, 0}, {7., 0.06350612640569882}], 
               Offset[{-1.5, 0}, {7., 0.06350612640569882}]}], 
             LineBox[{
              Offset[{1.5, 0}, {7., 0.05588417143828058}], 
               Offset[{-1.5, 0}, {7., 0.05588417143828058}]}]}, {
             LineBox[{{8., 0.07321779932975486}, {8., 0.06450589077733213}}], 
             LineBox[{
              Offset[{1.5, 0}, {8., 0.07321779932975486}], 
               Offset[{-1.5, 0}, {8., 0.07321779932975486}]}], 
             LineBox[{
              Offset[{1.5, 0}, {8., 0.06450589077733213}], 
               Offset[{-1.5, 0}, {8., 0.06450589077733213}]}]}, {
             LineBox[{{9., 0.08499692678743051}, {9., 0.0754949414349273}}], 
             LineBox[{
              Offset[{1.5, 0}, {9., 0.08499692678743051}], 
               Offset[{-1.5, 0}, {9., 0.08499692678743051}]}], 
             LineBox[{
              Offset[{1.5, 0}, {9., 0.0754949414349273}], 
               Offset[{-1.5, 0}, {9., 0.0754949414349273}]}]}}}, 
          {GrayLevel[0], PointSize[0.02], AbsoluteThickness[1.6], 
           PointBox[{{1., 0.357672946002822}, {2., 0.139278870334368}, {3., 
            0.0809101211720506}, {4., 0.0521454484888095}, {5., 
            0.0430580484522393}, {6., 0.0469942027773978}, {7., 
            0.0633957501696091}, {8., 0.0906603150768089}, {9., 
            0.125884297525895}}], {{
             LineBox[{{1., 0.3660559002786705}, {1., 0.3492899917269735}}], 
             LineBox[{
              Offset[{1.5, 0}, {1., 0.3660559002786705}], 
               Offset[{-1.5, 0}, {1., 0.3660559002786705}]}], 
             LineBox[{
              Offset[{1.5, 0}, {1., 0.3492899917269735}], 
               Offset[{-1.5, 0}, {1., 0.3492899917269735}]}]}, {
             LineBox[{{2., 0.14503782606947838`}, {2., 
              0.13351991459925763`}}], 
             LineBox[{
              Offset[{1.5, 0}, {2., 0.14503782606947838`}], 
               Offset[{-1.5, 0}, {2., 0.14503782606947838`}]}], 
             LineBox[{
              Offset[{1.5, 0}, {2., 0.13351991459925763`}], 
               Offset[{-1.5, 0}, {2., 0.13351991459925763`}]}]}, {
             LineBox[{{3., 0.0855231843983472}, {3., 0.07629705794575399}}], 
             LineBox[{
              Offset[{1.5, 0}, {3., 0.0855231843983472}], 
               Offset[{-1.5, 0}, {3., 0.0855231843983472}]}], 
             LineBox[{
              Offset[{1.5, 0}, {3., 0.07629705794575399}], 
               Offset[{-1.5, 0}, {3., 0.07629705794575399}]}]}, {
             LineBox[{{4., 0.055894918679562464`}, {4., 
              0.04839597829805653}}], 
             LineBox[{
              Offset[{1.5, 0}, {4., 0.055894918679562464`}], 
               Offset[{-1.5, 0}, {4., 0.055894918679562464`}]}], 
             LineBox[{
              Offset[{1.5, 0}, {4., 0.04839597829805653}], 
               Offset[{-1.5, 0}, {4., 0.04839597829805653}]}]}, {
             LineBox[{{5., 0.046602980868491066`}, {5., 
              0.03951311603598754}}], 
             LineBox[{
              Offset[{1.5, 0}, {5., 0.046602980868491066`}], 
               Offset[{-1.5, 0}, {5., 0.046602980868491066`}]}], 
             LineBox[{
              Offset[{1.5, 0}, {5., 0.03951311603598754}], 
               Offset[{-1.5, 0}, {5., 0.03951311603598754}]}]}, {
             LineBox[{{6., 0.05023083092062483}, {6., 
              0.043757574634170765`}}], 
             LineBox[{
              Offset[{1.5, 0}, {6., 0.05023083092062483}], 
               Offset[{-1.5, 0}, {6., 0.05023083092062483}]}], 
             LineBox[{
              Offset[{1.5, 0}, {6., 0.043757574634170765`}], 
               Offset[{-1.5, 0}, {6., 0.043757574634170765`}]}]}, {
             LineBox[{{7., 0.06731370423807219}, {7., 
              0.059477796101146015`}}], 
             LineBox[{
              Offset[{1.5, 0}, {7., 0.06731370423807219}], 
               Offset[{-1.5, 0}, {7., 0.06731370423807219}]}], 
             LineBox[{
              Offset[{1.5, 0}, {7., 0.059477796101146015`}], 
               Offset[{-1.5, 0}, {7., 0.059477796101146015`}]}]}, {
             LineBox[{{8., 0.09573904763058617}, {8., 0.08558158252303162}}], 
             LineBox[{
              Offset[{1.5, 0}, {8., 0.09573904763058617}], 
               Offset[{-1.5, 0}, {8., 0.09573904763058617}]}], 
             LineBox[{
              Offset[{1.5, 0}, {8., 0.08558158252303162}], 
               Offset[{-1.5, 0}, {8., 0.08558158252303162}]}]}, {
             LineBox[{{9., 0.13283516043644092`}, {9., 
              0.11893343461534908`}}], 
             LineBox[{
              Offset[{1.5, 0}, {9., 0.13283516043644092`}], 
               Offset[{-1.5, 0}, {9., 0.13283516043644092`}]}], 
             LineBox[{
              Offset[{1.5, 0}, {9., 0.11893343461534908`}], 
               Offset[{-1.5, 0}, {9., 0.11893343461534908`}]}]}}}, 
          {RGBColor[0, 0, 1], PointSize[0.02], AbsoluteThickness[1.6], 
           PointBox[{{1., 0.366254875569103}, {2., 0.138274647563286}, {3., 
            0.0801369760683988}, {4., 0.0566571975732672}, {5., 
            0.0467290045335081}, {6., 0.0555856176122297}, {7., 
            0.0625205966557041}, {8., 0.0823368147830789}, {9., 
            0.111504269641424}}], {{
             LineBox[{{1., 0.3744388188061608}, {1., 0.35807093233204523`}}], 
             LineBox[{
              Offset[{1.5, 0}, {1., 0.3744388188061608}], 
               Offset[{-1.5, 0}, {1., 0.3744388188061608}]}], 
             LineBox[{
              Offset[{1.5, 0}, {1., 0.35807093233204523`}], 
               Offset[{-1.5, 0}, {1., 0.35807093233204523`}]}]}, {
             LineBox[{{2., 0.14401504096581758`}, {2., 
              0.13253425416075443`}}], 
             LineBox[{
              Offset[{1.5, 0}, {2., 0.14401504096581758`}], 
               Offset[{-1.5, 0}, {2., 0.14401504096581758`}]}], 
             LineBox[{
              Offset[{1.5, 0}, {2., 0.13253425416075443`}], 
               Offset[{-1.5, 0}, {2., 0.13253425416075443`}]}]}, {
             LineBox[{{3., 0.08502850127970378}, {3., 0.07524545085709382}}], 
             LineBox[{
              Offset[{1.5, 0}, {3., 0.08502850127970378}], 
               Offset[{-1.5, 0}, {3., 0.08502850127970378}]}], 
             LineBox[{
              Offset[{1.5, 0}, {3., 0.07524545085709382}], 
               Offset[{-1.5, 0}, {3., 0.07524545085709382}]}]}, {
             LineBox[{{4., 0.06063686382860296}, {4., 0.05267753131793143}}], 
             LineBox[{
              Offset[{1.5, 0}, {4., 0.06063686382860296}], 
               Offset[{-1.5, 0}, {4., 0.06063686382860296}]}], 
             LineBox[{
              Offset[{1.5, 0}, {4., 0.05267753131793143}], 
               Offset[{-1.5, 0}, {4., 0.05267753131793143}]}]}, {
             LineBox[{{5., 0.050518778515476995`}, {5., 
              0.04293923055153921}}], 
             LineBox[{
              Offset[{1.5, 0}, {5., 0.050518778515476995`}], 
               Offset[{-1.5, 0}, {5., 0.050518778515476995`}]}], 
             LineBox[{
              Offset[{1.5, 0}, {5., 0.04293923055153921}], 
               Offset[{-1.5, 0}, {5., 0.04293923055153921}]}]}, {
             LineBox[{{6., 0.05927138717585004}, {6., 
              0.051899848048609365`}}], 
             LineBox[{
              Offset[{1.5, 0}, {6., 0.05927138717585004}], 
               Offset[{-1.5, 0}, {6., 0.05927138717585004}]}], 
             LineBox[{
              Offset[{1.5, 0}, {6., 0.051899848048609365`}], 
               Offset[{-1.5, 0}, {6., 0.051899848048609365`}]}]}, {
             LineBox[{{7., 0.06645221593317562}, {7., 0.05858897737823258}}], 
             LineBox[{
              Offset[{1.5, 0}, {7., 0.06645221593317562}], 
               Offset[{-1.5, 0}, {7., 0.06645221593317562}]}], 
             LineBox[{
              Offset[{1.5, 0}, {7., 0.05858897737823258}], 
               Offset[{-1.5, 0}, {7., 0.05858897737823258}]}]}, {
             LineBox[{{8., 0.08720337102175243}, {8., 0.07747025854440537}}], 
             LineBox[{
              Offset[{1.5, 0}, {8., 0.08720337102175243}], 
               Offset[{-1.5, 0}, {8., 0.08720337102175243}]}], 
             LineBox[{
              Offset[{1.5, 0}, {8., 0.07747025854440537}], 
               Offset[{-1.5, 0}, {8., 0.07747025854440537}]}]}, {
             LineBox[{{9., 0.11744672729259518`}, {9., 
              0.10556181199025282`}}], 
             LineBox[{
              Offset[{1.5, 0}, {9., 0.11744672729259518`}], 
               Offset[{-1.5, 0}, {9., 0.11744672729259518`}]}], 
             LineBox[{
              Offset[{1.5, 0}, {9., 0.10556181199025282`}], 
               Offset[{-1.5, 0}, {9., 
                0.10556181199025282`}]}]}}}, {}}, {}, {}, {}, {}}},
       AspectRatio->NCache[GoldenRatio^(-1), 0.6180339887498948],
       Axes->{True, True},
       AxesLabel->{None, None},
       AxesOrigin->{0.8750000000000001, 0},
       DisplayFunction->Identity,
       Frame->{{False, False}, {False, False}},
       FrameLabel->{{None, None}, {None, None}},
       FrameTicks->{{Automatic, Automatic}, {Automatic, Automatic}},
       GridLines->{None, None},
       GridLinesStyle->Directive[
         GrayLevel[0.5, 0.4]],
       ImagePadding->All,
       Method->{"CoordinatesToolOptions" -> {"DisplayFunction" -> ({
             (Identity[#]& )[
              Part[#, 1]], 
             (Identity[#]& )[
              Part[#, 2]]}& ), "CopiedValueFunction" -> ({
             (Identity[#]& )[
              Part[#, 1]], 
             (Identity[#]& )[
              Part[#, 2]]}& )}},
       PlotRange->All,
       PlotRangeClipping->True,
       PlotRangePadding->{{
          Scaled[0.02], 
          Scaled[0.02]}, {
          Scaled[0.02], 
          Scaled[0.05]}},
       Ticks->{Automatic, Automatic}], {173.33333333333334, -321.3776741499453},
       ImageScaled[{0.5, 0.5}], {325.00000000000006, 200.86104634371577}], 
     InsetBox["", {520., -321.3776741499453}, {
      Center, Center}, {325., 200.86104634371577}]}}, {}},
  ContentSelectable->True,
  ImageSize->{705.3333333333334, 440.50356553326037`},
  PlotRangePadding->{6, 5}]], "Output",
 CellChangeTimes->{{3.685787880474181*^9, 3.685787905871047*^9}, 
   3.685788594916513*^9, 3.685793389236071*^9, 3.685850982941732*^9, 
   3.685851256859445*^9, 3.685852555005653*^9, 3.6858529300169*^9, 
   3.685855129330743*^9, 3.685855394001598*^9, 3.685857146964355*^9, 
   3.685859348932824*^9, 3.685864533569777*^9, 3.685866409115522*^9, 
   3.685867069515398*^9, 3.6858718563170233`*^9, 3.685955129573847*^9, 
   3.6859557926541433`*^9, 3.6933025851718273`*^9, 3.693311529888748*^9, 
   3.696054903165621*^9, 3.732341549389048*^9, 3.758278114225716*^9, 
   3.758282903301408*^9, 3.758283028200472*^9, 3.758283317575799*^9, 
   3.758283416609209*^9, 3.758283571780676*^9, 3.758283768149584*^9, 
   3.758539793487361*^9, 3.758614680126981*^9, 3.758617306133586*^9, 
   3.7586241642498083`*^9, 3.758624546358665*^9, 3.758625639815522*^9, 
   3.759564830757496*^9, 3.759565592714246*^9, 3.7622466697413177`*^9, 
   3.765715110369628*^9, 3.767002201916181*^9, 3.775804527675926*^9, 
   3.775805301982376*^9, 3.7759717956354237`*^9, 3.775972221664809*^9, 
   3.775994311171068*^9, 
   3.775994582280411*^9},ExpressionUUID->"52a96547-ae91-4725-8e4c-\
7a7f0926d02e"]
}, Closed]]
}, Closed]],

Cell[CellGroupData[{

Cell[TextData[{
 "Results with ",
 Cell[BoxData[
  FormBox[
   SubscriptBox["p", "0"], TraditionalForm]],ExpressionUUID->
  "1cb06ab7-022b-43c6-8344-c77c05fec494"],
 " = 0.05"
}], "Subsubsection",
 CellChangeTimes->{{3.685785861659073*^9, 3.685785866457559*^9}, {
   3.685955191397092*^9, 3.685955191797271*^9}, 3.6933013468336353`*^9, {
   3.6942543108134212`*^9, 3.69425431204484*^9}, 
   3.762246633926983*^9},ExpressionUUID->"401d9a92-e27b-497d-a1f7-\
0ced43dc658b"],

Cell["R = 11", "Text",
 CellChangeTimes->{{3.6857858926484203`*^9, 3.685785893369276*^9}, 
   3.693302106318952*^9, {3.696054910699545*^9, 
   3.696054910842266*^9}},ExpressionUUID->"df860afa-ab91-455e-b908-\
cfd68e5557dc"],

Cell[BoxData[{
 RowBox[{
  RowBox[{"datp005R11h01s05", "=", 
   RowBox[{
    RowBox[{"Import", "[", 
     RowBox[{
     "\"\<SLIM_SFS_F033/SFSTab_R_11_h_0.1_self_0.5_f_0.05_10b_SLIM.dat\>\"", 
      ",", "\"\<Table\>\""}], "]"}], "[", 
    RowBox[{"[", "1", "]"}], "]"}]}], ";"}], "\[IndentingNewLine]", 
 RowBox[{
  RowBox[{"datp005R11h01s05CI", "=", 
   RowBox[{
    RowBox[{"Import", "[", 
     RowBox[{
     "\"\<SLIM_SFS_F033/SFSTab_R_11_h_0.1_self_0.5_f_0.05_10b_SLIM.dat\>\"", 
      ",", "\"\<Table\>\""}], "]"}], "[", 
    RowBox[{"[", "2", "]"}], "]"}]}], ";"}], "\[IndentingNewLine]", 
 RowBox[{
  RowBox[{"datp005R11h05s05", "=", 
   RowBox[{
    RowBox[{"Import", "[", 
     RowBox[{
     "\"\<SLIM_SFS_F033/SFSTab_R_11_h_0.5_self_0.5_f_0.05_10b_SLIM.dat\>\"", 
      ",", "\"\<Table\>\""}], "]"}], "[", 
    RowBox[{"[", "1", "]"}], "]"}]}], ";"}], "\[IndentingNewLine]", 
 RowBox[{
  RowBox[{"datp005R11h05s05CI", "=", 
   RowBox[{
    RowBox[{"Import", "[", 
     RowBox[{
     "\"\<SLIM_SFS_F033/SFSTab_R_11_h_0.5_self_0.5_f_0.05_10b_SLIM.dat\>\"", 
      ",", "\"\<Table\>\""}], "]"}], "[", 
    RowBox[{"[", "2", "]"}], "]"}]}], ";"}], "\[IndentingNewLine]", 
 RowBox[{
  RowBox[{"datp005R11h09s05", "=", 
   RowBox[{
    RowBox[{"Import", "[", 
     RowBox[{
     "\"\<SLIM_SFS_F033/SFSTab_R_11_h_0.9_self_0.5_f_0.05_10b_SLIM.dat\>\"", 
      ",", "\"\<Table\>\""}], "]"}], "[", 
    RowBox[{"[", "1", "]"}], "]"}]}], ";"}], "\[IndentingNewLine]", 
 RowBox[{
  RowBox[{"datp005R11h09s05CI", "=", 
   RowBox[{
    RowBox[{"Import", "[", 
     RowBox[{
     "\"\<SLIM_SFS_F033/SFSTab_R_11_h_0.9_self_0.5_f_0.05_10b_SLIM.dat\>\"", 
      ",", "\"\<Table\>\""}], "]"}], "[", 
    RowBox[{"[", "2", "]"}], "]"}]}], ";"}], "\[IndentingNewLine]", 
 RowBox[{
  RowBox[{"datp005R11h01s05T", "=", 
   RowBox[{"Partition", "[", 
    RowBox[{
     RowBox[{"Riffle", "[", 
      RowBox[{
       RowBox[{"Partition", "[", 
        RowBox[{
         RowBox[{"Riffle", "[", 
          RowBox[{
           RowBox[{"Range", "[", "9", "]"}], ",", "datp005R11h01s05"}], "]"}],
          ",", "2"}], "]"}], ",", 
       RowBox[{"Map", "[", 
        RowBox[{"ErrorBar", ",", "datp005R11h01s05CI"}], "]"}]}], "]"}], ",", 
     "2"}], "]"}]}], ";"}], "\[IndentingNewLine]", 
 RowBox[{
  RowBox[{"datp005R11h05s05T", "=", 
   RowBox[{"Partition", "[", 
    RowBox[{
     RowBox[{"Riffle", "[", 
      RowBox[{
       RowBox[{"Partition", "[", 
        RowBox[{
         RowBox[{"Riffle", "[", 
          RowBox[{
           RowBox[{"Range", "[", "9", "]"}], ",", "datp005R11h05s05"}], "]"}],
          ",", "2"}], "]"}], ",", 
       RowBox[{"Map", "[", 
        RowBox[{"ErrorBar", ",", "datp005R11h05s05CI"}], "]"}]}], "]"}], ",", 
     "2"}], "]"}]}], ";"}], "\[IndentingNewLine]", 
 RowBox[{
  RowBox[{"datp005R11h09s05T", "=", 
   RowBox[{"Partition", "[", 
    RowBox[{
     RowBox[{"Riffle", "[", 
      RowBox[{
       RowBox[{"Partition", "[", 
        RowBox[{
         RowBox[{"Riffle", "[", 
          RowBox[{
           RowBox[{"Range", "[", "9", "]"}], ",", "datp005R11h09s05"}], "]"}],
          ",", "2"}], "]"}], ",", 
       RowBox[{"Map", "[", 
        RowBox[{"ErrorBar", ",", "datp005R11h09s05CI"}], "]"}]}], "]"}], ",", 
     "2"}], "]"}]}], ";"}]}], "Input",
 CellChangeTimes->CompressedData["
1:eJwd0W0oowEAB/BnU0S7x8utp0RuG6MYjaujW109nX1AIc3L8cW8zG3FRpf4
YCRkDl8omYQo2anjw2p2q/FhKZ6b5fXug1zE2OPtPiBazfN/Pvz71f/Tv/7S
OmNZo5AgCDkXuPDR4RK1s3RWd8AD3wcrGPj0jfLC3n3lA7xyHD3Cxb7FF0gp
h6LecKpEJhL6YiJi4Gm9WwwHV83JMFqb+gn256wVwEOTpwTOb01p4YFY0AzN
5HILXDhPSIzl1A+nZUDzrb0WMnqZFuYPfvXBh8rfB/Cok/XD3jn1JUzPLaDi
OLUnv3j9jtUkqAy4pDB20ymHpVEnKrh8Y/8Mw7vL1HDmi6sGknEdepgakhrh
bmePBe55O0Zg3l+GVxJsHoM99r1Z+DOFEoo5vWpPGGy3WmRw98e4Ejovjk8/
YO+d6AwK3GENOk6bcdgAFRLfDmyrnv4D394Xpxv6WDrxe2QmlOWS2XBUMpfD
99LnQki+rBdBXXTGO9UAS29orLxM7aYcFk+wvIquR/+ShfvBF8/Ccup/qY2z
LUWjgQPCLN0/L0tba+Kb4PZ5aKmKuKaDU4QNFt7qV+Ck08DLqEOmQMQ1rRAJ
WuErDlsXmw==
  "],ExpressionUUID->"4360e60b-2a01-4738-af4e-4c1233255e0c"],

Cell[CellGroupData[{

Cell[BoxData[
 RowBox[{"p1R11s05", "=", 
  RowBox[{"ListPlot", "[", 
   RowBox[{
    RowBox[{"{", 
     RowBox[{
      RowBox[{"Table", "[", 
       RowBox[{
        RowBox[{"{", 
         RowBox[{"l", ",", 
          RowBox[{"PLNH2", "[", 
           RowBox[{
           "5000", ",", "0.05", ",", "0.1", ",", "0.5", ",", "11", ",", "10", 
            ",", "l", ",", "0.05", ",", 
            FractionBox["4", 
             RowBox[{"1", "+", 
              FractionBox["0.5", 
               RowBox[{"2", "-", "0.5"}]]}]]}], "]"}]}], "}"}], ",", 
        RowBox[{"{", 
         RowBox[{"l", ",", "1", ",", "9"}], "}"}]}], "]"}], ",", 
      RowBox[{"Table", "[", 
       RowBox[{
        RowBox[{"{", 
         RowBox[{"l", ",", 
          RowBox[{"PLNH2", "[", 
           RowBox[{
           "5000", ",", "0.05", ",", "0.5", ",", "0.5", ",", "11", ",", "10", 
            ",", "l", ",", "0.05", ",", 
            FractionBox["4", 
             RowBox[{"1", "+", 
              FractionBox["0.5", 
               RowBox[{"2", "-", "0.5"}]]}]]}], "]"}]}], "}"}], ",", 
        RowBox[{"{", 
         RowBox[{"l", ",", "1", ",", "9"}], "}"}]}], "]"}], ",", 
      RowBox[{"Table", "[", 
       RowBox[{
        RowBox[{"{", 
         RowBox[{"l", ",", 
          RowBox[{"PLNH2", "[", 
           RowBox[{
           "5000", ",", "0.05", ",", "0.9", ",", "0.5", ",", "11", ",", "10", 
            ",", "l", ",", "0.05", ",", 
            FractionBox["4", 
             RowBox[{"1", "+", 
              FractionBox["0.5", 
               RowBox[{"2", "-", "0.5"}]]}]]}], "]"}]}], "}"}], ",", 
        RowBox[{"{", 
         RowBox[{"l", ",", "1", ",", "9"}], "}"}]}], "]"}], ",", 
      RowBox[{"Table", "[", 
       RowBox[{
        RowBox[{"{", 
         RowBox[{"l", ",", 
          RowBox[{"PrJ", "[", 
           RowBox[{"l", ",", "10"}], "]"}]}], "}"}], ",", 
        RowBox[{"{", 
         RowBox[{"l", ",", "1", ",", "9"}], "}"}]}], "]"}]}], "}"}], ",", 
    RowBox[{"PlotRange", "\[Rule]", "All"}], ",", 
    RowBox[{"PlotStyle", "\[Rule]", 
     RowBox[{"{", 
      RowBox[{"Red", ",", "Black", ",", "Blue", ",", 
       RowBox[{"{", 
        RowBox[{"Gray", ",", "Dashed"}], "}"}]}], "}"}]}], ",", 
    RowBox[{"Joined", "\[Rule]", "True"}], ",", 
    RowBox[{"Ticks", "\[Rule]", 
     RowBox[{"{", 
      RowBox[{
       RowBox[{"{", 
        RowBox[{
        "1", ",", "2", ",", "3", ",", "4", ",", "5", ",", "6", ",", "7", ",", 
         "8", ",", "9"}], "}"}], ",", "Automatic"}], "}"}]}], ",", 
    RowBox[{"BaseStyle", "\[Rule]", 
     RowBox[{"{", 
      RowBox[{
       RowBox[{"FontWeight", "\[Rule]", "\"\<Bold\>\""}], ",", 
       RowBox[{"FontColor", "\[Rule]", "Black"}], ",", 
       RowBox[{"FontSize", "\[Rule]", "12"}]}], "}"}]}]}], "]"}]}]], "Input",
 CellChangeTimes->{{3.685770924895585*^9, 3.6857709669388742`*^9}, {
   3.685771002491417*^9, 3.6857710027137737`*^9}, {3.68577108567165*^9, 
   3.685771128518159*^9}, {3.6857712010783978`*^9, 3.685771377117812*^9}, {
   3.685771450219899*^9, 3.685771549719771*^9}, {3.685771764975584*^9, 
   3.6857718220771008`*^9}, {3.685771856444257*^9, 3.68577187031564*^9}, {
   3.685771906330413*^9, 3.685772056964921*^9}, {3.6857721389298887`*^9, 
   3.68577215224135*^9}, {3.685779692329393*^9, 3.6857797224226217`*^9}, {
   3.6857797601815*^9, 3.685779806083996*^9}, {3.685780227591642*^9, 
   3.6857802277641687`*^9}, {3.685780978522252*^9, 3.6857809790798893`*^9}, {
   3.685781041621263*^9, 3.6857811709615717`*^9}, {3.6857813148482656`*^9, 
   3.685781315951647*^9}, {3.685781809611734*^9, 3.685781954809842*^9}, {
   3.685781984937598*^9, 3.685781985577084*^9}, {3.6857820495232058`*^9, 
   3.685782062998116*^9}, {3.6857822410845327`*^9, 3.6857823036934566`*^9}, {
   3.6857823506006327`*^9, 3.685782422357809*^9}, {3.685782452549378*^9, 
   3.6857826088308697`*^9}, {3.685782639249536*^9, 3.6857826398570843`*^9}, {
   3.685782701787842*^9, 3.685782794712142*^9}, {3.6857856353632517`*^9, 
   3.685785647602688*^9}, 3.685785688821414*^9, {3.6857859951121798`*^9, 
   3.68578604676128*^9}, {3.6857876599347267`*^9, 3.6857876608284273`*^9}, {
   3.6858520648353567`*^9, 3.685852067410983*^9}, {3.6858522520776854`*^9, 
   3.685852267883555*^9}, {3.685854572490383*^9, 3.6858545828574038`*^9}, {
   3.685855227893354*^9, 3.685855239263237*^9}, {3.685864309850572*^9, 
   3.685864320538073*^9}, {3.685871695387744*^9, 3.685871712920834*^9}, {
   3.685954405764804*^9, 3.685954423186124*^9}, {3.685955284100792*^9, 
   3.685955288022356*^9}, {3.68595537390497*^9, 3.685955398800212*^9}, 
   3.69330212246681*^9, {3.6933021733630466`*^9, 3.693302182242071*^9}, {
   3.693302229797701*^9, 3.6933022440046473`*^9}, {3.6933025021706*^9, 
   3.693302504458454*^9}, {3.694254397068532*^9, 3.6942543997419987`*^9}, {
   3.694254786413639*^9, 3.694254801775494*^9}, {3.694255123957996*^9, 
   3.6942551655836*^9}, 3.696054083114395*^9, {3.696054949292452*^9, 
   3.6960549510669613`*^9}, {3.730448944854555*^9, 3.7304489585894423`*^9}, {
   3.758279757353332*^9, 3.7582797575368557`*^9}, {3.75861468852843*^9, 
   3.758614696927549*^9}, {3.758617093566285*^9, 3.758617093581029*^9}, {
   3.7657150051985188`*^9, 
   3.765715011640718*^9}},ExpressionUUID->"60e45f43-f93c-4a3b-80b5-\
47eab9c9132d"],

Cell[BoxData[
 GraphicsBox[{{}, {{}, {}, 
    {RGBColor[1, 0, 0], PointSize[0.012833333333333334`], AbsoluteThickness[
     1.6], 
     StyleBox[
      LineBox[{{1., 0.3482255615480924}, {2., 0.1024918622636075}, {3., 
       0.07136230464226331}, {4., 0.06026739057826322}, {5., 
       0.05600569919022878}, {6., 0.05628174165569465}, {7., 
       0.06241437062699798}, {8., 0.08298243592139468}, {9., 
       0.15996863357345756`}}],
      FontSize->12,
      FontWeight->"Bold"]}, 
    {GrayLevel[0], PointSize[0.012833333333333334`], AbsoluteThickness[1.6], 
     StyleBox[
      LineBox[{{1., 0.3499740529037527}, {2., 0.10200207906629101`}, {3., 
       0.07212230444495836}, {4., 0.06109019043213802}, {5., 
       0.05672297805677373}, {6., 0.05680859827456781}, {7., 
       0.06245542186107604}, {8., 0.08163756287136478}, {9., 
       0.1571868120890776}}],
      FontSize->12,
      FontWeight->"Bold"]}, 
    {RGBColor[0, 0, 1], PointSize[0.012833333333333334`], AbsoluteThickness[
     1.6], 
     StyleBox[
      LineBox[{{1., 0.36105691939373186`}, {2., 0.10025185442941276`}, {3., 
       0.0714104050761981}, {4., 0.06056339572404088}, {5., 
       0.056208616099064405`}, {6., 0.05620350271843014}, {7., 
       0.06153877677537257}, {8., 0.07972549397184281}, {9., 
       0.1530410358119064}}],
      FontSize->12,
      FontWeight->"Bold"]}, 
    {GrayLevel[0.5], PointSize[0.012833333333333334`], AbsoluteThickness[1.6],
      Dashing[{Small, Small}], 
     StyleBox[
      LineBox[{{1., 0.3534857623790153}, {2., 0.17674288118950765`}, {3., 
       0.11782858745967176`}, {4., 0.08837144059475383}, {5., 
       0.07069715247580306}, {6., 0.05891429372983588}, {7., 
       0.05049796605414504}, {8., 0.04418572029737691}, {9., 
       0.039276195819890586`}}],
      FontSize->12,
      FontWeight->"Bold"]}}, {}, {}, {}, {}},
  AspectRatio->NCache[GoldenRatio^(-1), 0.6180339887498948],
  Axes->{True, True},
  AxesLabel->{None, None},
  AxesOrigin->{0.8750000000000001, 0},
  BaseStyle->{FontWeight -> "Bold", FontColor -> GrayLevel[0], FontSize -> 12},
  DisplayFunction->Identity,
  Frame->{{False, False}, {False, False}},
  FrameLabel->{{None, None}, {None, None}},
  FrameTicks->{{Automatic, Automatic}, {Automatic, Automatic}},
  GridLines->{None, None},
  GridLinesStyle->Directive[
    GrayLevel[0.5, 0.4]],
  ImagePadding->All,
  Method->{"CoordinatesToolOptions" -> {"DisplayFunction" -> ({
        (Identity[#]& )[
         Part[#, 1]], 
        (Identity[#]& )[
         Part[#, 2]]}& ), "CopiedValueFunction" -> ({
        (Identity[#]& )[
         Part[#, 1]], 
        (Identity[#]& )[
         Part[#, 2]]}& )}},
  PlotRange->{{1., 9.}, {0, 0.36105691939373186`}},
  PlotRangeClipping->True,
  PlotRangePadding->{{
     Scaled[0.02], 
     Scaled[0.02]}, {
     Scaled[0.02], 
     Scaled[0.05]}},
  Ticks->{{{1, 
      FormBox["1", TraditionalForm]}, {2, 
      FormBox["2", TraditionalForm]}, {3, 
      FormBox["3", TraditionalForm]}, {4, 
      FormBox["4", TraditionalForm]}, {5, 
      FormBox["5", TraditionalForm]}, {6, 
      FormBox["6", TraditionalForm]}, {7, 
      FormBox["7", TraditionalForm]}, {8, 
      FormBox["8", TraditionalForm]}, {9, 
      FormBox["9", TraditionalForm]}}, Automatic}]], "Output",
 CellChangeTimes->{
  3.685770970873342*^9, 3.685771005165575*^9, {3.685771092041465*^9, 
   3.6857711291054277`*^9}, {3.68577120171673*^9, 3.685771397406611*^9}, {
   3.685771458230015*^9, 3.6857715533269463`*^9}, {3.685771753078329*^9, 
   3.6857718225668783`*^9}, {3.685771856897588*^9, 3.6857718709498262`*^9}, {
   3.6857719071209507`*^9, 3.685772057343412*^9}, {3.685772139311955*^9, 
   3.6857721526017723`*^9}, {3.685779694421637*^9, 3.685779722784772*^9}, {
   3.6857797685463543`*^9, 3.6857798064192467`*^9}, 3.685780234556492*^9, 
   3.685781063619631*^9, {3.685781101060542*^9, 3.685781173569006*^9}, {
   3.685781319454659*^9, 3.685781335624454*^9}, {3.68578181333424*^9, 
   3.685781957872273*^9}, 3.6857820298952208`*^9, 3.68578206627416*^9, {
   3.6857822473025417`*^9, 3.685782306623434*^9}, {3.685782360825933*^9, 
   3.685782424138039*^9}, {3.6857824568971033`*^9, 3.685782610673654*^9}, 
   3.685782642790184*^9, {3.685782711877125*^9, 3.685782797150876*^9}, 
   3.685785446156377*^9, {3.685785652204639*^9, 3.6857857375922203`*^9}, 
   3.685786054553524*^9, 3.685787669474716*^9, 3.6858511189095592`*^9, 
   3.685852075032049*^9, 3.685852272170459*^9, 3.6858527706935062`*^9, 
   3.685854588702587*^9, 3.685854663245466*^9, 3.685855244951668*^9, 
   3.685857056897139*^9, 3.685859172637988*^9, 3.685859266807831*^9, 
   3.685859297172846*^9, 3.685864322106639*^9, 3.685866379199407*^9, 
   3.685866837571597*^9, 3.6858669967816353`*^9, {3.685871714192192*^9, 
   3.68587173045753*^9}, 3.68595442973907*^9, 3.685955293442877*^9, 
   3.685955328007655*^9, {3.685955381598702*^9, 3.685955399760591*^9}, 
   3.6933021859342737`*^9, {3.693302232592165*^9, 3.693302244862568*^9}, 
   3.693302431015461*^9, 3.6933025050735607`*^9, 3.693311505579813*^9, 
   3.694254401684616*^9, 3.694254807682089*^9, 3.694254842715559*^9, 
   3.694255133037047*^9, 3.694255166384903*^9, 3.69605495176379*^9, 
   3.730448959463297*^9, 3.732341563262374*^9, 3.758278123419379*^9, {
   3.758279746065591*^9, 3.758279758382983*^9}, 3.7582799623505707`*^9, 
   3.758282903714802*^9, 3.75828302863343*^9, 3.7582833179377947`*^9, 
   3.7582834169762897`*^9, 3.758283572152598*^9, 3.758283768536509*^9, 
   3.758539793862163*^9, 3.758614701128623*^9, 3.758617309079546*^9, 
   3.758624167010412*^9, 3.758624549390271*^9, 3.758625642686804*^9, 
   3.75956483377899*^9, 3.759565595464023*^9, 3.762246672684535*^9, 
   3.7657151134719687`*^9, 3.767002205059639*^9, 3.7758045420221643`*^9, 
   3.7758053047842417`*^9, 3.775971798291134*^9, 3.775972224508411*^9, 
   3.775994313958941*^9, 
   3.775994584890527*^9},ExpressionUUID->"e5ea6791-ba9b-4df0-9433-\
8d1f83a6f19e"]
}, Closed]],

Cell[CellGroupData[{

Cell[BoxData[
 RowBox[{"p2R11s05", "=", 
  RowBox[{"ErrorListPlot", "[", 
   RowBox[{
    RowBox[{"{", 
     RowBox[{
     "datp005R11h01s05T", ",", "datp005R11h05s05T", ",", 
      "datp005R11h09s05T"}], "}"}], ",", 
    RowBox[{"PlotRange", "\[Rule]", "All"}], ",", 
    RowBox[{"PlotStyle", "\[Rule]", 
     RowBox[{"{", 
      RowBox[{
       RowBox[{"{", 
        RowBox[{"Red", ",", 
         RowBox[{"PointSize", "[", "0.02", "]"}]}], "}"}], ",", 
       RowBox[{"{", 
        RowBox[{"Black", ",", 
         RowBox[{"PointSize", "[", "0.02", "]"}]}], "}"}], ",", 
       RowBox[{"{", 
        RowBox[{"Blue", ",", 
         RowBox[{"PointSize", "[", "0.02", "]"}]}], "}"}]}], "}"}]}]}], 
   "]"}]}]], "Input",
 CellChangeTimes->{{3.685771006758107*^9, 3.685771069431809*^9}, 
   3.6857711239279337`*^9, {3.685781190897668*^9, 3.685781192467345*^9}, 
   3.685781339677002*^9, {3.6857817834518433`*^9, 3.6857817900761223`*^9}, {
   3.6857860625811872`*^9, 3.6857860863387423`*^9}, {3.6857876667937517`*^9, 
   3.685787667305731*^9}, {3.685954438703426*^9, 3.685954444531062*^9}, {
   3.685955299586417*^9, 3.685955304742144*^9}, {3.693302134210593*^9, 
   3.693302134954475*^9}, {3.693302369103447*^9, 3.693302370198592*^9}, {
   3.694254333823099*^9, 3.6942543355982027`*^9}, {3.696054083253553*^9, 
   3.696054084022088*^9}, {3.7622465360484056`*^9, 
   3.762246536055934*^9}},ExpressionUUID->"815a5f26-d033-4b3a-94f6-\
b2342ab6e93c"],

Cell[BoxData[
 GraphicsBox[{{}, {{}, 
    {RGBColor[1, 0, 0], PointSize[0.02], AbsoluteThickness[1.6], 
     PointBox[{{1., 0.451637558139933}, {2., 0.110222731214418}, {3., 
      0.0592757400952175}, {4., 0.0456545433980113}, {5., 
      0.0367278357034889}, {6., 0.0346216234280367}, {7., 
      0.0442128915555281}, {8., 0.0720800643009669}, {9., 
      0.145567012164399}}], {{
       LineBox[{{1., 0.4640493580523344}, {1., 0.4392257582275316}}], 
       LineBox[{
        Offset[{1.5, 0}, {1., 0.4640493580523344}], 
         Offset[{-1.5, 0}, {1., 0.4640493580523344}]}], 
       LineBox[{
        Offset[{1.5, 0}, {1., 0.4392257582275316}], 
         Offset[{-1.5, 0}, {1., 0.4392257582275316}]}]}, {
       LineBox[{{2., 0.11801406984989893`}, {2., 0.10243139257893707`}}], 
       LineBox[{
        Offset[{1.5, 0}, {2., 0.11801406984989893`}], 
         Offset[{-1.5, 0}, {2., 0.11801406984989893`}]}], 
       LineBox[{
        Offset[{1.5, 0}, {2., 0.10243139257893707`}], 
         Offset[{-1.5, 0}, {2., 0.10243139257893707`}]}]}, {
       LineBox[{{3., 0.06467817869470416}, {3., 0.05387330149573085}}], 
       LineBox[{
        Offset[{1.5, 0}, {3., 0.06467817869470416}], 
         Offset[{-1.5, 0}, {3., 0.06467817869470416}]}], 
       LineBox[{
        Offset[{1.5, 0}, {3., 0.05387330149573085}], 
         Offset[{-1.5, 0}, {3., 0.05387330149573085}]}]}, {
       LineBox[{{4., 0.051116907231940525`}, {4., 0.04019217956408208}}], 
       LineBox[{
        Offset[{1.5, 0}, {4., 0.051116907231940525`}], 
         Offset[{-1.5, 0}, {4., 0.051116907231940525`}]}], 
       LineBox[{
        Offset[{1.5, 0}, {4., 0.04019217956408208}], 
         Offset[{-1.5, 0}, {4., 0.04019217956408208}]}]}, {
       LineBox[{{5., 0.04192558425704538}, {5., 0.03153008714993242}}], 
       LineBox[{
        Offset[{1.5, 0}, {5., 0.04192558425704538}], 
         Offset[{-1.5, 0}, {5., 0.04192558425704538}]}], 
       LineBox[{
        Offset[{1.5, 0}, {5., 0.03153008714993242}], 
         Offset[{-1.5, 0}, {5., 0.03153008714993242}]}]}, {
       LineBox[{{6., 0.03910520238319252}, {6., 0.03013804447288088}}], 
       LineBox[{
        Offset[{1.5, 0}, {6., 0.03910520238319252}], 
         Offset[{-1.5, 0}, {6., 0.03910520238319252}]}], 
       LineBox[{
        Offset[{1.5, 0}, {6., 0.03013804447288088}], 
         Offset[{-1.5, 0}, {6., 0.03013804447288088}]}]}, {
       LineBox[{{7., 0.0490096963168674}, {7., 0.0394160867941888}}], 
       LineBox[{
        Offset[{1.5, 0}, {7., 0.0490096963168674}], 
         Offset[{-1.5, 0}, {7., 0.0490096963168674}]}], 
       LineBox[{
        Offset[{1.5, 0}, {7., 0.0394160867941888}], 
         Offset[{-1.5, 0}, {7., 0.0394160867941888}]}]}, {
       LineBox[{{8., 0.07804957305766703}, {8., 0.06611055554426677}}], 
       LineBox[{
        Offset[{1.5, 0}, {8., 0.07804957305766703}], 
         Offset[{-1.5, 0}, {8., 0.07804957305766703}]}], 
       LineBox[{
        Offset[{1.5, 0}, {8., 0.06611055554426677}], 
         Offset[{-1.5, 0}, {8., 0.06611055554426677}]}]}, {
       LineBox[{{9., 0.1545311872603259}, {9., 0.1366028370684721}}], 
       LineBox[{
        Offset[{1.5, 0}, {9., 0.1545311872603259}], 
         Offset[{-1.5, 0}, {9., 0.1545311872603259}]}], 
       LineBox[{
        Offset[{1.5, 0}, {9., 0.1366028370684721}], 
         Offset[{-1.5, 0}, {9., 0.1366028370684721}]}]}}}, 
    {GrayLevel[0], PointSize[0.02], AbsoluteThickness[1.6], 
     PointBox[{{1., 0.492889594224546}, {2., 0.104393401905538}, {3., 
      0.0574452617231743}, {4., 0.0264719840569355}, {5., 
      0.0326767151403074}, {6., 0.0333736550666162}, {7., 0.05513344867107}, {
      8., 0.0693187509631684}, {9., 
      0.128297188248645}}], {{
       LineBox[{{1., 0.5057547059923838}, {1., 0.4800244824567082}}], 
       LineBox[{
        Offset[{1.5, 0}, {1., 0.5057547059923838}], 
         Offset[{-1.5, 0}, {1., 0.5057547059923838}]}], 
       LineBox[{
        Offset[{1.5, 0}, {1., 0.4800244824567082}], 
         Offset[{-1.5, 0}, {1., 0.4800244824567082}]}]}, {
       LineBox[{{2., 0.11172512615370431`}, {2., 0.0970616776573717}}], 
       LineBox[{
        Offset[{1.5, 0}, {2., 0.11172512615370431`}], 
         Offset[{-1.5, 0}, {2., 0.11172512615370431`}]}], 
       LineBox[{
        Offset[{1.5, 0}, {2., 0.0970616776573717}], 
         Offset[{-1.5, 0}, {2., 0.0970616776573717}]}]}, {
       LineBox[{{3., 0.06317890401070853}, {3., 0.05171161943564008}}], 
       LineBox[{
        Offset[{1.5, 0}, {3., 0.06317890401070853}], 
         Offset[{-1.5, 0}, {3., 0.06317890401070853}]}], 
       LineBox[{
        Offset[{1.5, 0}, {3., 0.05171161943564008}], 
         Offset[{-1.5, 0}, {3., 0.05171161943564008}]}]}, {
       LineBox[{{4., 0.030195404956817717`}, {4., 0.02274856315705328}}], 
       LineBox[{
        Offset[{1.5, 0}, {4., 0.030195404956817717`}], 
         Offset[{-1.5, 0}, {4., 0.030195404956817717`}]}], 
       LineBox[{
        Offset[{1.5, 0}, {4., 0.02274856315705328}], 
         Offset[{-1.5, 0}, {4., 0.02274856315705328}]}]}, {
       LineBox[{{5., 0.03737811861277715}, {5., 0.02797531166783765}}], 
       LineBox[{
        Offset[{1.5, 0}, {5., 0.03737811861277715}], 
         Offset[{-1.5, 0}, {5., 0.03737811861277715}]}], 
       LineBox[{
        Offset[{1.5, 0}, {5., 0.02797531166783765}], 
         Offset[{-1.5, 0}, {5., 0.02797531166783765}]}]}, {
       LineBox[{{6., 0.03788197060515222}, {6., 0.02886533952808018}}], 
       LineBox[{
        Offset[{1.5, 0}, {6., 0.03788197060515222}], 
         Offset[{-1.5, 0}, {6., 0.03788197060515222}]}], 
       LineBox[{
        Offset[{1.5, 0}, {6., 0.02886533952808018}], 
         Offset[{-1.5, 0}, {6., 0.02886533952808018}]}]}, {
       LineBox[{{7., 0.0604087246944249}, {7., 0.049858172647715096`}}], 
       LineBox[{
        Offset[{1.5, 0}, {7., 0.0604087246944249}], 
         Offset[{-1.5, 0}, {7., 0.0604087246944249}]}], 
       LineBox[{
        Offset[{1.5, 0}, {7., 0.049858172647715096`}], 
         Offset[{-1.5, 0}, {7., 0.049858172647715096`}]}]}, {
       LineBox[{{8., 0.07499866708284854}, {8., 0.06363883484348827}}], 
       LineBox[{
        Offset[{1.5, 0}, {8., 0.07499866708284854}], 
         Offset[{-1.5, 0}, {8., 0.07499866708284854}]}], 
       LineBox[{
        Offset[{1.5, 0}, {8., 0.06363883484348827}], 
         Offset[{-1.5, 0}, {8., 0.06363883484348827}]}]}, {
       LineBox[{{9., 0.13647731300730628`}, {9., 0.12011706348998372`}}], 
       LineBox[{
        Offset[{1.5, 0}, {9., 0.13647731300730628`}], 
         Offset[{-1.5, 0}, {9., 0.13647731300730628`}]}], 
       LineBox[{
        Offset[{1.5, 0}, {9., 0.12011706348998372`}], 
         Offset[{-1.5, 0}, {9., 0.12011706348998372`}]}]}}}, 
    {RGBColor[0, 0, 1], PointSize[0.02], AbsoluteThickness[1.6], 
     PointBox[{{1., 0.495990846236245}, {2., 0.108385431882364}, {3., 
      0.053184341221151}, {4., 0.034972733469666}, {5., 0.0233211607751485}, {
      6., 0.029883630343753}, {7., 0.0454625572110235}, {8., 
      0.0624968351348719}, {9., 
      0.146302463725777}}], {{
       LineBox[{{1., 0.509355039891493}, {1., 0.482626652580997}}], 
       LineBox[{
        Offset[{1.5, 0}, {1., 0.509355039891493}], 
         Offset[{-1.5, 0}, {1., 0.509355039891493}]}], 
       LineBox[{
        Offset[{1.5, 0}, {1., 0.482626652580997}], 
         Offset[{-1.5, 0}, {1., 0.482626652580997}]}]}, {
       LineBox[{{2., 0.11658175448243299`}, {2., 0.10018910928229502`}}], 
       LineBox[{
        Offset[{1.5, 0}, {2., 0.11658175448243299`}], 
         Offset[{-1.5, 0}, {2., 0.11658175448243299`}]}], 
       LineBox[{
        Offset[{1.5, 0}, {2., 0.10018910928229502`}], 
         Offset[{-1.5, 0}, {2., 0.10018910928229502`}]}]}, {
       LineBox[{{3., 0.05917011283400012}, {3., 0.047198569608301884`}}], 
       LineBox[{
        Offset[{1.5, 0}, {3., 0.05917011283400012}], 
         Offset[{-1.5, 0}, {3., 0.05917011283400012}]}], 
       LineBox[{
        Offset[{1.5, 0}, {3., 0.047198569608301884`}], 
         Offset[{-1.5, 0}, {3., 0.047198569608301884`}]}]}, {
       LineBox[{{4., 0.03951878873817835}, {4., 0.030426678201153648`}}], 
       LineBox[{
        Offset[{1.5, 0}, {4., 0.03951878873817835}], 
         Offset[{-1.5, 0}, {4., 0.03951878873817835}]}], 
       LineBox[{
        Offset[{1.5, 0}, {4., 0.030426678201153648`}], 
         Offset[{-1.5, 0}, {4., 0.030426678201153648`}]}]}, {
       LineBox[{{5., 0.027408471762645253`}, {5., 0.01923384978765175}}], 
       LineBox[{
        Offset[{1.5, 0}, {5., 0.027408471762645253`}], 
         Offset[{-1.5, 0}, {5., 0.027408471762645253`}]}], 
       LineBox[{
        Offset[{1.5, 0}, {5., 0.01923384978765175}], 
         Offset[{-1.5, 0}, {5., 0.01923384978765175}]}]}, {
       LineBox[{{6., 0.03406514601873124}, {6., 0.02570211466877476}}], 
       LineBox[{
        Offset[{1.5, 0}, {6., 0.03406514601873124}], 
         Offset[{-1.5, 0}, {6., 0.03406514601873124}]}], 
       LineBox[{
        Offset[{1.5, 0}, {6., 0.02570211466877476}], 
         Offset[{-1.5, 0}, {6., 0.02570211466877476}]}]}, {
       LineBox[{{7., 0.05088978372018039}, {7., 0.04003533070186661}}], 
       LineBox[{
        Offset[{1.5, 0}, {7., 0.05088978372018039}], 
         Offset[{-1.5, 0}, {7., 0.05088978372018039}]}], 
       LineBox[{
        Offset[{1.5, 0}, {7., 0.04003533070186661}], 
         Offset[{-1.5, 0}, {7., 0.04003533070186661}]}]}, {
       LineBox[{{8., 0.06865487296981355}, {8., 0.056338797299930236`}}], 
       LineBox[{
        Offset[{1.5, 0}, {8., 0.06865487296981355}], 
         Offset[{-1.5, 0}, {8., 0.06865487296981355}]}], 
       LineBox[{
        Offset[{1.5, 0}, {8., 0.056338797299930236`}], 
         Offset[{-1.5, 0}, {8., 0.056338797299930236`}]}]}, {
       LineBox[{{9., 0.1555787192618847}, {9., 0.13702620818966926`}}], 
       LineBox[{
        Offset[{1.5, 0}, {9., 0.1555787192618847}], 
         Offset[{-1.5, 0}, {9., 0.1555787192618847}]}], 
       LineBox[{
        Offset[{1.5, 0}, {9., 0.13702620818966926`}], 
         Offset[{-1.5, 0}, {9., 
          0.13702620818966926`}]}]}}}, {}}, {}, {}, {}, {}},
  AspectRatio->NCache[GoldenRatio^(-1), 0.6180339887498948],
  Axes->{True, True},
  AxesLabel->{None, None},
  AxesOrigin->{0.8750000000000001, 0},
  DisplayFunction->Identity,
  Frame->{{False, False}, {False, False}},
  FrameLabel->{{None, None}, {None, None}},
  FrameTicks->{{Automatic, Automatic}, {Automatic, Automatic}},
  GridLines->{None, None},
  GridLinesStyle->Directive[
    GrayLevel[0.5, 0.4]],
  ImagePadding->All,
  Method->{"CoordinatesToolOptions" -> {"DisplayFunction" -> ({
        (Identity[#]& )[
         Part[#, 1]], 
        (Identity[#]& )[
         Part[#, 2]]}& ), "CopiedValueFunction" -> ({
        (Identity[#]& )[
         Part[#, 1]], 
        (Identity[#]& )[
         Part[#, 2]]}& )}},
  PlotRange->{{1., 9.}, {0, 0.495990846236245}},
  PlotRangeClipping->True,
  PlotRangePadding->{{
     Scaled[0.02], 
     Scaled[0.02]}, {
     Scaled[0.02], 
     Scaled[0.05]}},
  Ticks->{Automatic, Automatic}]], "Output",
 CellChangeTimes->{{3.685771040956943*^9, 3.685771069710923*^9}, {
   3.6857711076934013`*^9, 3.685771124463974*^9}, {3.6857712044012413`*^9, 
   3.6857713295879507`*^9}, {3.685771361717443*^9, 3.6857713990479383`*^9}, {
   3.685771471507311*^9, 3.685771554831333*^9}, {3.685771755813384*^9, 
   3.685771824455264*^9}, {3.685771858481236*^9, 3.68577187299218*^9}, {
   3.685771909755128*^9, 3.685772059977869*^9}, {3.685772141618228*^9, 
   3.685772154406698*^9}, {3.685779696628311*^9, 3.685779724460505*^9}, {
   3.685779770744762*^9, 3.6857798083086433`*^9}, 3.685780236534096*^9, {
   3.6857811397060328`*^9, 3.685781179174035*^9}, {3.6857813227250643`*^9, 
   3.685781340107769*^9}, {3.685781790731824*^9, 3.685781967388298*^9}, 
   3.685782031557273*^9, 3.6857820693903027`*^9, {3.6857822485582333`*^9, 
   3.685782306826804*^9}, {3.685782363278473*^9, 3.6857824249241943`*^9}, {
   3.685782458239756*^9, 3.685782611529743*^9}, 3.68578264285378*^9, {
   3.685782713813113*^9, 3.685782798385014*^9}, 3.685785656173085*^9, {
   3.685785693434853*^9, 3.685785714843308*^9}, 3.685786086945458*^9, 
   3.685787670156885*^9, 3.68578846403235*^9, {3.6857932886257133`*^9, 
   3.685793299796194*^9}, 3.685850909034988*^9, 3.685851128052433*^9, 
   3.68585208221719*^9, 3.685852281305786*^9, 3.685852775549128*^9, 
   3.685854596512308*^9, 3.6858552521427603`*^9, 3.685857059590165*^9, 
   3.685859176641831*^9, {3.6858592707650137`*^9, 3.6858592999751453`*^9}, 
   3.685864328694343*^9, 3.6858663831851892`*^9, {3.685866856324686*^9, 
   3.6858668739842253`*^9}, 3.685867002592451*^9, 3.685871731995204*^9, 
   3.6859544461956863`*^9, {3.685955305260007*^9, 3.685955330312159*^9}, {
   3.685955384110948*^9, 3.685955401678481*^9}, 3.6933021882313013`*^9, 
   3.693302432727332*^9, 3.6933115084265747`*^9, 3.694254406230832*^9, 
   3.696054953899159*^9, 3.730448962642893*^9, 3.732341566042*^9, 
   3.758278124939158*^9, 3.7582797475877447`*^9, 3.75827996453218*^9, 
   3.7582829037703047`*^9, 3.75828302868922*^9, 3.7582833180178432`*^9, 
   3.7582834170546293`*^9, 3.758283572229527*^9, 3.758283768598156*^9, 
   3.7585397939857388`*^9, 3.758614703226096*^9, 3.758617309161672*^9, 
   3.758624167104363*^9, 3.758624549563425*^9, 3.758625642787943*^9, 
   3.759564833879445*^9, 3.759565595607814*^9, 3.762246672768753*^9, 
   3.765715113606081*^9, 3.767002205142304*^9, 3.77580454424166*^9, 
   3.775805304859705*^9, 3.775971798354883*^9, 3.7759722248677197`*^9, 
   3.7759943142691307`*^9, 
   3.77599458495929*^9},ExpressionUUID->"be14ced2-db46-424b-8746-\
f230e662713a"]
}, Closed]],

Cell[CellGroupData[{

Cell[BoxData[
 RowBox[{"p3R11s05p05", "=", 
  RowBox[{"Show", "[", 
   RowBox[{"p1R11s05", ",", "p2R11s05", ",", 
    RowBox[{"PlotRange", "\[Rule]", "All"}], ",", 
    RowBox[{"ImageSize", "\[Rule]", "325"}]}], "]"}]}]], "Input",
 CellChangeTimes->{{3.68577110976342*^9, 3.6857711431595287`*^9}, {
   3.685787674186208*^9, 3.685787682569976*^9}, {3.6859544486244307`*^9, 
   3.685954450898223*^9}, {3.693302135362287*^9, 3.6933021360663233`*^9}, {
   3.696054084162941*^9, 3.6960540845095577`*^9}, 3.758279957579351*^9, {
   3.7582800669580383`*^9, 3.758280074139844*^9}, 3.758282880633635*^9, 
   3.75828355672989*^9, 
   3.7622465360678043`*^9},ExpressionUUID->"c4916d97-e93c-4caf-80ec-\
ea12e194001c"],

Cell[BoxData[
 GraphicsBox[{{{}, {{}, {}, 
     {RGBColor[1, 0, 0], PointSize[0.012833333333333334`], AbsoluteThickness[
      1.6], 
      StyleBox[
       LineBox[{{1., 0.3482255615480924}, {2., 0.1024918622636075}, {3., 
        0.07136230464226331}, {4., 0.06026739057826322}, {5., 
        0.05600569919022878}, {6., 0.05628174165569465}, {7., 
        0.06241437062699798}, {8., 0.08298243592139468}, {9., 
        0.15996863357345756`}}],
       FontSize->12,
       FontWeight->"Bold"]}, 
     {GrayLevel[0], PointSize[0.012833333333333334`], AbsoluteThickness[1.6], 
      
      StyleBox[
       LineBox[{{1., 0.3499740529037527}, {2., 0.10200207906629101`}, {3., 
        0.07212230444495836}, {4., 0.06109019043213802}, {5., 
        0.05672297805677373}, {6., 0.05680859827456781}, {7., 
        0.06245542186107604}, {8., 0.08163756287136478}, {9., 
        0.1571868120890776}}],
       FontSize->12,
       FontWeight->"Bold"]}, 
     {RGBColor[0, 0, 1], PointSize[0.012833333333333334`], AbsoluteThickness[
      1.6], 
      StyleBox[
       LineBox[{{1., 0.36105691939373186`}, {2., 0.10025185442941276`}, {3., 
        0.0714104050761981}, {4., 0.06056339572404088}, {5., 
        0.056208616099064405`}, {6., 0.05620350271843014}, {7., 
        0.06153877677537257}, {8., 0.07972549397184281}, {9., 
        0.1530410358119064}}],
       FontSize->12,
       FontWeight->"Bold"]}, 
     {GrayLevel[0.5], PointSize[0.012833333333333334`], AbsoluteThickness[
      1.6], Dashing[{Small, Small}], 
      StyleBox[
       LineBox[{{1., 0.3534857623790153}, {2., 0.17674288118950765`}, {3., 
        0.11782858745967176`}, {4., 0.08837144059475383}, {5., 
        0.07069715247580306}, {6., 0.05891429372983588}, {7., 
        0.05049796605414504}, {8., 0.04418572029737691}, {9., 
        0.039276195819890586`}}],
       FontSize->12,
       FontWeight->"Bold"]}}, {}, {}, {}, {}}, {{}, {{}, 
     {RGBColor[1, 0, 0], PointSize[0.02], AbsoluteThickness[1.6], 
      PointBox[{{1., 0.451637558139933}, {2., 0.110222731214418}, {3., 
       0.0592757400952175}, {4., 0.0456545433980113}, {5., 
       0.0367278357034889}, {6., 0.0346216234280367}, {7., 
       0.0442128915555281}, {8., 0.0720800643009669}, {9., 
       0.145567012164399}}], {{
        LineBox[{{1., 0.4640493580523344}, {1., 0.4392257582275316}}], 
        LineBox[{
         Offset[{1.5, 0}, {1., 0.4640493580523344}], 
          Offset[{-1.5, 0}, {1., 0.4640493580523344}]}], 
        LineBox[{
         Offset[{1.5, 0}, {1., 0.4392257582275316}], 
          Offset[{-1.5, 0}, {1., 0.4392257582275316}]}]}, {
        LineBox[{{2., 0.11801406984989893`}, {2., 0.10243139257893707`}}], 
        LineBox[{
         Offset[{1.5, 0}, {2., 0.11801406984989893`}], 
          Offset[{-1.5, 0}, {2., 0.11801406984989893`}]}], 
        LineBox[{
         Offset[{1.5, 0}, {2., 0.10243139257893707`}], 
          Offset[{-1.5, 0}, {2., 0.10243139257893707`}]}]}, {
        LineBox[{{3., 0.06467817869470416}, {3., 0.05387330149573085}}], 
        LineBox[{
         Offset[{1.5, 0}, {3., 0.06467817869470416}], 
          Offset[{-1.5, 0}, {3., 0.06467817869470416}]}], 
        LineBox[{
         Offset[{1.5, 0}, {3., 0.05387330149573085}], 
          Offset[{-1.5, 0}, {3., 0.05387330149573085}]}]}, {
        LineBox[{{4., 0.051116907231940525`}, {4., 0.04019217956408208}}], 
        LineBox[{
         Offset[{1.5, 0}, {4., 0.051116907231940525`}], 
          Offset[{-1.5, 0}, {4., 0.051116907231940525`}]}], 
        LineBox[{
         Offset[{1.5, 0}, {4., 0.04019217956408208}], 
          Offset[{-1.5, 0}, {4., 0.04019217956408208}]}]}, {
        LineBox[{{5., 0.04192558425704538}, {5., 0.03153008714993242}}], 
        LineBox[{
         Offset[{1.5, 0}, {5., 0.04192558425704538}], 
          Offset[{-1.5, 0}, {5., 0.04192558425704538}]}], 
        LineBox[{
         Offset[{1.5, 0}, {5., 0.03153008714993242}], 
          Offset[{-1.5, 0}, {5., 0.03153008714993242}]}]}, {
        LineBox[{{6., 0.03910520238319252}, {6., 0.03013804447288088}}], 
        LineBox[{
         Offset[{1.5, 0}, {6., 0.03910520238319252}], 
          Offset[{-1.5, 0}, {6., 0.03910520238319252}]}], 
        LineBox[{
         Offset[{1.5, 0}, {6., 0.03013804447288088}], 
          Offset[{-1.5, 0}, {6., 0.03013804447288088}]}]}, {
        LineBox[{{7., 0.0490096963168674}, {7., 0.0394160867941888}}], 
        LineBox[{
         Offset[{1.5, 0}, {7., 0.0490096963168674}], 
          Offset[{-1.5, 0}, {7., 0.0490096963168674}]}], 
        LineBox[{
         Offset[{1.5, 0}, {7., 0.0394160867941888}], 
          Offset[{-1.5, 0}, {7., 0.0394160867941888}]}]}, {
        LineBox[{{8., 0.07804957305766703}, {8., 0.06611055554426677}}], 
        LineBox[{
         Offset[{1.5, 0}, {8., 0.07804957305766703}], 
          Offset[{-1.5, 0}, {8., 0.07804957305766703}]}], 
        LineBox[{
         Offset[{1.5, 0}, {8., 0.06611055554426677}], 
          Offset[{-1.5, 0}, {8., 0.06611055554426677}]}]}, {
        LineBox[{{9., 0.1545311872603259}, {9., 0.1366028370684721}}], 
        LineBox[{
         Offset[{1.5, 0}, {9., 0.1545311872603259}], 
          Offset[{-1.5, 0}, {9., 0.1545311872603259}]}], 
        LineBox[{
         Offset[{1.5, 0}, {9., 0.1366028370684721}], 
          Offset[{-1.5, 0}, {9., 0.1366028370684721}]}]}}}, 
     {GrayLevel[0], PointSize[0.02], AbsoluteThickness[1.6], 
      PointBox[{{1., 0.492889594224546}, {2., 0.104393401905538}, {3., 
       0.0574452617231743}, {4., 0.0264719840569355}, {5., 
       0.0326767151403074}, {6., 0.0333736550666162}, {7., 
       0.05513344867107}, {8., 0.0693187509631684}, {9., 
       0.128297188248645}}], {{
        LineBox[{{1., 0.5057547059923838}, {1., 0.4800244824567082}}], 
        LineBox[{
         Offset[{1.5, 0}, {1., 0.5057547059923838}], 
          Offset[{-1.5, 0}, {1., 0.5057547059923838}]}], 
        LineBox[{
         Offset[{1.5, 0}, {1., 0.4800244824567082}], 
          Offset[{-1.5, 0}, {1., 0.4800244824567082}]}]}, {
        LineBox[{{2., 0.11172512615370431`}, {2., 0.0970616776573717}}], 
        LineBox[{
         Offset[{1.5, 0}, {2., 0.11172512615370431`}], 
          Offset[{-1.5, 0}, {2., 0.11172512615370431`}]}], 
        LineBox[{
         Offset[{1.5, 0}, {2., 0.0970616776573717}], 
          Offset[{-1.5, 0}, {2., 0.0970616776573717}]}]}, {
        LineBox[{{3., 0.06317890401070853}, {3., 0.05171161943564008}}], 
        LineBox[{
         Offset[{1.5, 0}, {3., 0.06317890401070853}], 
          Offset[{-1.5, 0}, {3., 0.06317890401070853}]}], 
        LineBox[{
         Offset[{1.5, 0}, {3., 0.05171161943564008}], 
          Offset[{-1.5, 0}, {3., 0.05171161943564008}]}]}, {
        LineBox[{{4., 0.030195404956817717`}, {4., 0.02274856315705328}}], 
        LineBox[{
         Offset[{1.5, 0}, {4., 0.030195404956817717`}], 
          Offset[{-1.5, 0}, {4., 0.030195404956817717`}]}], 
        LineBox[{
         Offset[{1.5, 0}, {4., 0.02274856315705328}], 
          Offset[{-1.5, 0}, {4., 0.02274856315705328}]}]}, {
        LineBox[{{5., 0.03737811861277715}, {5., 0.02797531166783765}}], 
        LineBox[{
         Offset[{1.5, 0}, {5., 0.03737811861277715}], 
          Offset[{-1.5, 0}, {5., 0.03737811861277715}]}], 
        LineBox[{
         Offset[{1.5, 0}, {5., 0.02797531166783765}], 
          Offset[{-1.5, 0}, {5., 0.02797531166783765}]}]}, {
        LineBox[{{6., 0.03788197060515222}, {6., 0.02886533952808018}}], 
        LineBox[{
         Offset[{1.5, 0}, {6., 0.03788197060515222}], 
          Offset[{-1.5, 0}, {6., 0.03788197060515222}]}], 
        LineBox[{
         Offset[{1.5, 0}, {6., 0.02886533952808018}], 
          Offset[{-1.5, 0}, {6., 0.02886533952808018}]}]}, {
        LineBox[{{7., 0.0604087246944249}, {7., 0.049858172647715096`}}], 
        LineBox[{
         Offset[{1.5, 0}, {7., 0.0604087246944249}], 
          Offset[{-1.5, 0}, {7., 0.0604087246944249}]}], 
        LineBox[{
         Offset[{1.5, 0}, {7., 0.049858172647715096`}], 
          Offset[{-1.5, 0}, {7., 0.049858172647715096`}]}]}, {
        LineBox[{{8., 0.07499866708284854}, {8., 0.06363883484348827}}], 
        LineBox[{
         Offset[{1.5, 0}, {8., 0.07499866708284854}], 
          Offset[{-1.5, 0}, {8., 0.07499866708284854}]}], 
        LineBox[{
         Offset[{1.5, 0}, {8., 0.06363883484348827}], 
          Offset[{-1.5, 0}, {8., 0.06363883484348827}]}]}, {
        LineBox[{{9., 0.13647731300730628`}, {9., 0.12011706348998372`}}], 
        LineBox[{
         Offset[{1.5, 0}, {9., 0.13647731300730628`}], 
          Offset[{-1.5, 0}, {9., 0.13647731300730628`}]}], 
        LineBox[{
         Offset[{1.5, 0}, {9., 0.12011706348998372`}], 
          Offset[{-1.5, 0}, {9., 0.12011706348998372`}]}]}}}, 
     {RGBColor[0, 0, 1], PointSize[0.02], AbsoluteThickness[1.6], 
      PointBox[{{1., 0.495990846236245}, {2., 0.108385431882364}, {3., 
       0.053184341221151}, {4., 0.034972733469666}, {5., 
       0.0233211607751485}, {6., 0.029883630343753}, {7., 
       0.0454625572110235}, {8., 0.0624968351348719}, {9., 
       0.146302463725777}}], {{
        LineBox[{{1., 0.509355039891493}, {1., 0.482626652580997}}], 
        LineBox[{
         Offset[{1.5, 0}, {1., 0.509355039891493}], 
          Offset[{-1.5, 0}, {1., 0.509355039891493}]}], 
        LineBox[{
         Offset[{1.5, 0}, {1., 0.482626652580997}], 
          Offset[{-1.5, 0}, {1., 0.482626652580997}]}]}, {
        LineBox[{{2., 0.11658175448243299`}, {2., 0.10018910928229502`}}], 
        LineBox[{
         Offset[{1.5, 0}, {2., 0.11658175448243299`}], 
          Offset[{-1.5, 0}, {2., 0.11658175448243299`}]}], 
        LineBox[{
         Offset[{1.5, 0}, {2., 0.10018910928229502`}], 
          Offset[{-1.5, 0}, {2., 0.10018910928229502`}]}]}, {
        LineBox[{{3., 0.05917011283400012}, {3., 0.047198569608301884`}}], 
        LineBox[{
         Offset[{1.5, 0}, {3., 0.05917011283400012}], 
          Offset[{-1.5, 0}, {3., 0.05917011283400012}]}], 
        LineBox[{
         Offset[{1.5, 0}, {3., 0.047198569608301884`}], 
          Offset[{-1.5, 0}, {3., 0.047198569608301884`}]}]}, {
        LineBox[{{4., 0.03951878873817835}, {4., 0.030426678201153648`}}], 
        LineBox[{
         Offset[{1.5, 0}, {4., 0.03951878873817835}], 
          Offset[{-1.5, 0}, {4., 0.03951878873817835}]}], 
        LineBox[{
         Offset[{1.5, 0}, {4., 0.030426678201153648`}], 
          Offset[{-1.5, 0}, {4., 0.030426678201153648`}]}]}, {
        LineBox[{{5., 0.027408471762645253`}, {5., 0.01923384978765175}}], 
        LineBox[{
         Offset[{1.5, 0}, {5., 0.027408471762645253`}], 
          Offset[{-1.5, 0}, {5., 0.027408471762645253`}]}], 
        LineBox[{
         Offset[{1.5, 0}, {5., 0.01923384978765175}], 
          Offset[{-1.5, 0}, {5., 0.01923384978765175}]}]}, {
        LineBox[{{6., 0.03406514601873124}, {6., 0.02570211466877476}}], 
        LineBox[{
         Offset[{1.5, 0}, {6., 0.03406514601873124}], 
          Offset[{-1.5, 0}, {6., 0.03406514601873124}]}], 
        LineBox[{
         Offset[{1.5, 0}, {6., 0.02570211466877476}], 
          Offset[{-1.5, 0}, {6., 0.02570211466877476}]}]}, {
        LineBox[{{7., 0.05088978372018039}, {7., 0.04003533070186661}}], 
        LineBox[{
         Offset[{1.5, 0}, {7., 0.05088978372018039}], 
          Offset[{-1.5, 0}, {7., 0.05088978372018039}]}], 
        LineBox[{
         Offset[{1.5, 0}, {7., 0.04003533070186661}], 
          Offset[{-1.5, 0}, {7., 0.04003533070186661}]}]}, {
        LineBox[{{8., 0.06865487296981355}, {8., 0.056338797299930236`}}], 
        LineBox[{
         Offset[{1.5, 0}, {8., 0.06865487296981355}], 
          Offset[{-1.5, 0}, {8., 0.06865487296981355}]}], 
        LineBox[{
         Offset[{1.5, 0}, {8., 0.056338797299930236`}], 
          Offset[{-1.5, 0}, {8., 0.056338797299930236`}]}]}, {
        LineBox[{{9., 0.1555787192618847}, {9., 0.13702620818966926`}}], 
        LineBox[{
         Offset[{1.5, 0}, {9., 0.1555787192618847}], 
          Offset[{-1.5, 0}, {9., 0.1555787192618847}]}], 
        LineBox[{
         Offset[{1.5, 0}, {9., 0.13702620818966926`}], 
          Offset[{-1.5, 0}, {9., 
           0.13702620818966926`}]}]}}}, {}}, {}, {}, {}, {}}},
  AspectRatio->NCache[GoldenRatio^(-1), 0.6180339887498948],
  Axes->{True, True},
  AxesLabel->{None, None},
  AxesOrigin->{0.8750000000000001, 0},
  BaseStyle->{FontWeight -> "Bold", FontColor -> GrayLevel[0], FontSize -> 12},
  DisplayFunction->Identity,
  Frame->{{False, False}, {False, False}},
  FrameLabel->{{None, None}, {None, None}},
  FrameTicks->{{Automatic, Automatic}, {Automatic, Automatic}},
  GridLines->{None, None},
  GridLinesStyle->Directive[
    GrayLevel[0.5, 0.4]],
  ImagePadding->All,
  ImageSize->325,
  Method->{"CoordinatesToolOptions" -> {"DisplayFunction" -> ({
        (Identity[#]& )[
         Part[#, 1]], 
        (Identity[#]& )[
         Part[#, 2]]}& ), "CopiedValueFunction" -> ({
        (Identity[#]& )[
         Part[#, 1]], 
        (Identity[#]& )[
         Part[#, 2]]}& )}},
  PlotRange->All,
  PlotRangeClipping->True,
  PlotRangePadding->{{
     Scaled[0.02], 
     Scaled[0.02]}, {
     Scaled[0.02], 
     Scaled[0.05]}},
  Ticks->{{{1, 
      FormBox["1", TraditionalForm]}, {2, 
      FormBox["2", TraditionalForm]}, {3, 
      FormBox["3", TraditionalForm]}, {4, 
      FormBox["4", TraditionalForm]}, {5, 
      FormBox["5", TraditionalForm]}, {6, 
      FormBox["6", TraditionalForm]}, {7, 
      FormBox["7", TraditionalForm]}, {8, 
      FormBox["8", TraditionalForm]}, {9, 
      FormBox["9", TraditionalForm]}}, Automatic}]], "Output",
 CellChangeTimes->{{3.685771114223724*^9, 3.685771143452087*^9}, {
   3.6857712157841673`*^9, 3.685771331361875*^9}, {3.685771363395377*^9, 
   3.685771400607649*^9}, {3.685771473206284*^9, 3.685771556521356*^9}, {
   3.6857717578329353`*^9, 3.685771826020913*^9}, {3.68577186017441*^9, 
   3.685771874303238*^9}, {3.68577191122815*^9, 3.685772061488084*^9}, {
   3.685772143299959*^9, 3.685772155840226*^9}, {3.685779705608603*^9, 
   3.685779726025364*^9}, {3.6857797750115557`*^9, 3.685779809750147*^9}, 
   3.6857802380712223`*^9, {3.6857811418145514`*^9, 3.685781180714869*^9}, 
   3.685781341793276*^9, {3.685781799676993*^9, 3.685781968858201*^9}, 
   3.685782033942382*^9, 3.685782071316127*^9, {3.6857822508954277`*^9, 
   3.685782308204534*^9}, {3.685782365326398*^9, 3.685782426392112*^9}, {
   3.685782459896965*^9, 3.685782482241659*^9}, {3.6857825157689953`*^9, 
   3.685782613030397*^9}, 3.6857826445458183`*^9, {3.685782715807057*^9, 
   3.6857828001851673`*^9}, 3.685785657961029*^9, {3.685785694808086*^9, 
   3.6857857165775146`*^9}, 3.685786089762842*^9, 3.685787682848981*^9, 
   3.685788466027793*^9, 3.685793304340826*^9, 3.685850911976659*^9, 
   3.6858511300809107`*^9, {3.685852084017399*^9, 3.685852105451133*^9}, 
   3.6858522826936073`*^9, 3.685852776915505*^9, 3.685854597982061*^9, 
   3.68585466329004*^9, 3.6858552538114357`*^9, 3.685857062637714*^9, 
   3.685859178131967*^9, {3.685859273298951*^9, 3.685859302264374*^9}, 
   3.685864330481621*^9, 3.6858644162074547`*^9, 3.685866384787839*^9, {
   3.685866851491919*^9, 3.685866875640952*^9}, 3.6858670042404346`*^9, 
   3.6858717342434053`*^9, 3.6859544515794477`*^9, {3.685955309839682*^9, 
   3.685955333029183*^9}, {3.685955385844347*^9, 3.685955403353454*^9}, 
   3.6933021902820807`*^9, {3.693302236622826*^9, 3.69330224779741*^9}, 
   3.693302434599441*^9, 3.6933025077038183`*^9, 3.693311511825292*^9, 
   3.694254417018202*^9, 3.6942548496774893`*^9, 3.694255137005589*^9, 
   3.694255169363678*^9, 3.696054956104883*^9, 3.7304489655872507`*^9, 
   3.732341568441803*^9, 3.7582781280075283`*^9, {3.758279749709804*^9, 
   3.758279762101596*^9}, {3.7582799582911177`*^9, 3.7582799663224907`*^9}, 
   3.75828007455868*^9, 3.758282903818955*^9, 3.758283028731126*^9, 
   3.758283318107746*^9, 3.7582834170965652`*^9, 3.758283572276248*^9, 
   3.758283768644136*^9, 3.758539794059163*^9, 3.758614705212105*^9, 
   3.758617309202385*^9, 3.758624167166752*^9, 3.75862454969199*^9, 
   3.7586256428535137`*^9, 3.7595648339250927`*^9, 3.759565595696877*^9, 
   3.762246672815826*^9, 3.765715113698613*^9, 3.767002205195372*^9, 
   3.77580454595196*^9, 3.775805304915509*^9, 3.7759717983929367`*^9, 
   3.775972225211474*^9, 3.775994314521825*^9, 
   3.7759945850014753`*^9},ExpressionUUID->"d549ef61-fb08-4669-9638-\
8ffdb9ef9e56"]
}, Closed]],

Cell["R = 33", "Text",
 CellChangeTimes->{{3.6857858926484203`*^9, 3.685785893369276*^9}, 
   3.693302106318952*^9, 3.693302314562379*^9, {3.6960549693366213`*^9, 
   3.6960549694805813`*^9}},ExpressionUUID->"cd9889cc-a877-484c-a961-\
d1acd22d6cf4"],

Cell[BoxData[{
 RowBox[{
  RowBox[{"datp005R33h01s05", "=", 
   RowBox[{
    RowBox[{"Import", "[", 
     RowBox[{
     "\"\<SLIM_SFS_F033/SFSTab_R_33_h_0.1_self_0.5_f_0.05_10b_SLIM.dat\>\"", 
      ",", "\"\<Table\>\""}], "]"}], "[", 
    RowBox[{"[", "1", "]"}], "]"}]}], ";"}], "\[IndentingNewLine]", 
 RowBox[{
  RowBox[{"datp005R33h01s05CI", "=", 
   RowBox[{
    RowBox[{"Import", "[", 
     RowBox[{
     "\"\<SLIM_SFS_F033/SFSTab_R_33_h_0.1_self_0.5_f_0.05_10b_SLIM.dat\>\"", 
      ",", "\"\<Table\>\""}], "]"}], "[", 
    RowBox[{"[", "2", "]"}], "]"}]}], ";"}], "\[IndentingNewLine]", 
 RowBox[{
  RowBox[{"datp005R33h05s05", "=", 
   RowBox[{
    RowBox[{"Import", "[", 
     RowBox[{
     "\"\<SLIM_SFS_F033/SFSTab_R_33_h_0.5_self_0.5_f_0.05_10b_SLIM.dat\>\"", 
      ",", "\"\<Table\>\""}], "]"}], "[", 
    RowBox[{"[", "1", "]"}], "]"}]}], ";"}], "\[IndentingNewLine]", 
 RowBox[{
  RowBox[{"datp005R33h05s05CI", "=", 
   RowBox[{
    RowBox[{"Import", "[", 
     RowBox[{
     "\"\<SLIM_SFS_F033/SFSTab_R_33_h_0.5_self_0.5_f_0.05_10b_SLIM.dat\>\"", 
      ",", "\"\<Table\>\""}], "]"}], "[", 
    RowBox[{"[", "2", "]"}], "]"}]}], ";"}], "\[IndentingNewLine]", 
 RowBox[{
  RowBox[{"datp005R33h09s05", "=", 
   RowBox[{
    RowBox[{"Import", "[", 
     RowBox[{
     "\"\<SLIM_SFS_F033/SFSTab_R_33_h_0.9_self_0.5_f_0.05_10b_SLIM.dat\>\"", 
      ",", "\"\<Table\>\""}], "]"}], "[", 
    RowBox[{"[", "1", "]"}], "]"}]}], ";"}], "\[IndentingNewLine]", 
 RowBox[{
  RowBox[{"datp005R33h09s05CI", "=", 
   RowBox[{
    RowBox[{"Import", "[", 
     RowBox[{
     "\"\<SLIM_SFS_F033/SFSTab_R_33_h_0.9_self_0.5_f_0.05_10b_SLIM.dat\>\"", 
      ",", "\"\<Table\>\""}], "]"}], "[", 
    RowBox[{"[", "2", "]"}], "]"}]}], ";"}], "\[IndentingNewLine]", 
 RowBox[{
  RowBox[{"datp005R33h01s05T", "=", 
   RowBox[{"Partition", "[", 
    RowBox[{
     RowBox[{"Riffle", "[", 
      RowBox[{
       RowBox[{"Partition", "[", 
        RowBox[{
         RowBox[{"Riffle", "[", 
          RowBox[{
           RowBox[{"Range", "[", "9", "]"}], ",", "datp005R33h01s05"}], "]"}],
          ",", "2"}], "]"}], ",", 
       RowBox[{"Map", "[", 
        RowBox[{"ErrorBar", ",", "datp005R33h01s05CI"}], "]"}]}], "]"}], ",", 
     "2"}], "]"}]}], ";"}], "\[IndentingNewLine]", 
 RowBox[{
  RowBox[{"datp005R33h05s05T", "=", 
   RowBox[{"Partition", "[", 
    RowBox[{
     RowBox[{"Riffle", "[", 
      RowBox[{
       RowBox[{"Partition", "[", 
        RowBox[{
         RowBox[{"Riffle", "[", 
          RowBox[{
           RowBox[{"Range", "[", "9", "]"}], ",", "datp005R33h05s05"}], "]"}],
          ",", "2"}], "]"}], ",", 
       RowBox[{"Map", "[", 
        RowBox[{"ErrorBar", ",", "datp005R33h05s05CI"}], "]"}]}], "]"}], ",", 
     "2"}], "]"}]}], ";"}], "\[IndentingNewLine]", 
 RowBox[{
  RowBox[{"datp005R33h09s05T", "=", 
   RowBox[{"Partition", "[", 
    RowBox[{
     RowBox[{"Riffle", "[", 
      RowBox[{
       RowBox[{"Partition", "[", 
        RowBox[{
         RowBox[{"Riffle", "[", 
          RowBox[{
           RowBox[{"Range", "[", "9", "]"}], ",", "datp005R33h09s05"}], "]"}],
          ",", "2"}], "]"}], ",", 
       RowBox[{"Map", "[", 
        RowBox[{"ErrorBar", ",", "datp005R33h09s05CI"}], "]"}]}], "]"}], ",", 
     "2"}], "]"}]}], ";"}]}], "Input",
 CellChangeTimes->CompressedData["
1:eJwdzlFIEwEAh/HblBNlrnmtk1BkmzZJZy2jjBbGUQsGYipkOhGcqbmZm4mJ
e5kiVq6sF4WgkjkcE6ZUexgsG/g0i5jncJoKhqHWamclggYl5P3v4eP3+ikb
bVXNYoIg8vmg52IwJOnmmFO9iTA8e1AdgX+6aBb2L2r34I/g8j6cGJj4C2nt
o7R0Xp2kQwqjshQZ3Lg1I4eDfkcuPGJSl8L7xW8N8FNH+Doc//jCBJfkonbo
kE5ZoedrVnYGr3kovxA6fgUaYMSsMsGrg61RuHdzbgku27k47Hfrv8OCEgNN
8ZrW3wnGg/4cqE2ElDDj/fQJWJG2roNTPwNXINlbpYeu2lAdlFI9Zqj+r7TB
BXufE8bYnifwwmpEUHHQPgz7ArEx+DqPFst5WX04CXY/d6rgwuSIFk5/+7xx
Hr+/JZtQNJPU1MLrsw1ZoEYRnYedxtEVeHSnvMAywDHZj1OLoKpEegY+VbiL
4cjlO2XQq4lVwP3S4Ruw5dgrQfI2pdA94JicOaug165Sw93KS4Kd5EPS5+SY
05kfUqH1WT0NDXH9cXiN2q2GmntrNZAija1fWI55ee6kGWZtEb4aYpsZdYkE
2X+WN9A42ybo94jvJlK2mca2ZMFDkdkhAg==
  
  "],ExpressionUUID->"f2182114-a0b6-488a-8889-c1134364181a"],

Cell[CellGroupData[{

Cell[BoxData[
 RowBox[{"p1R33s05", "=", 
  RowBox[{"ListPlot", "[", 
   RowBox[{
    RowBox[{"{", 
     RowBox[{
      RowBox[{"Table", "[", 
       RowBox[{
        RowBox[{"{", 
         RowBox[{"l", ",", 
          RowBox[{"PLNH2", "[", 
           RowBox[{
           "5000", ",", "0.05", ",", "0.1", ",", "0.5", ",", "33", ",", "10", 
            ",", "l", ",", "0.05", ",", 
            FractionBox["4", 
             RowBox[{"1", "+", 
              FractionBox["0.5", 
               RowBox[{"2", "-", "0.5"}]]}]]}], "]"}]}], "}"}], ",", 
        RowBox[{"{", 
         RowBox[{"l", ",", "1", ",", "9"}], "}"}]}], "]"}], ",", 
      RowBox[{"Table", "[", 
       RowBox[{
        RowBox[{"{", 
         RowBox[{"l", ",", 
          RowBox[{"PLNH2", "[", 
           RowBox[{
           "5000", ",", "0.05", ",", "0.5", ",", "0.5", ",", "33", ",", "10", 
            ",", "l", ",", "0.05", ",", 
            FractionBox["4", 
             RowBox[{"1", "+", 
              FractionBox["0.5", 
               RowBox[{"2", "-", "0.5"}]]}]]}], "]"}]}], "}"}], ",", 
        RowBox[{"{", 
         RowBox[{"l", ",", "1", ",", "9"}], "}"}]}], "]"}], ",", 
      RowBox[{"Table", "[", 
       RowBox[{
        RowBox[{"{", 
         RowBox[{"l", ",", 
          RowBox[{"PLNH2", "[", 
           RowBox[{
           "5000", ",", "0.05", ",", "0.9", ",", "0.5", ",", "33", ",", "10", 
            ",", "l", ",", "0.05", ",", 
            FractionBox["4", 
             RowBox[{"1", "+", 
              FractionBox["0.5", 
               RowBox[{"2", "-", "0.5"}]]}]]}], "]"}]}], "}"}], ",", 
        RowBox[{"{", 
         RowBox[{"l", ",", "1", ",", "9"}], "}"}]}], "]"}], ",", 
      RowBox[{"Table", "[", 
       RowBox[{
        RowBox[{"{", 
         RowBox[{"l", ",", 
          RowBox[{"PrJ", "[", 
           RowBox[{"l", ",", "10"}], "]"}]}], "}"}], ",", 
        RowBox[{"{", 
         RowBox[{"l", ",", "1", ",", "9"}], "}"}]}], "]"}]}], "}"}], ",", 
    RowBox[{"PlotRange", "\[Rule]", "All"}], ",", 
    RowBox[{"PlotStyle", "\[Rule]", 
     RowBox[{"{", 
      RowBox[{"Red", ",", "Black", ",", "Blue", ",", 
       RowBox[{"{", 
        RowBox[{"Gray", ",", "Dashed"}], "}"}]}], "}"}]}], ",", 
    RowBox[{"Joined", "\[Rule]", "True"}]}], "]"}]}]], "Input",
 CellChangeTimes->{{3.685770924895585*^9, 3.6857709669388742`*^9}, {
   3.685771002491417*^9, 3.6857710027137737`*^9}, {3.68577108567165*^9, 
   3.685771128518159*^9}, {3.6857712010783978`*^9, 3.685771377117812*^9}, {
   3.685771450219899*^9, 3.685771549719771*^9}, {3.685771764975584*^9, 
   3.6857718220771008`*^9}, {3.685771856444257*^9, 3.68577187031564*^9}, {
   3.685771906330413*^9, 3.685772056964921*^9}, {3.6857721389298887`*^9, 
   3.68577215224135*^9}, {3.685779692329393*^9, 3.6857797224226217`*^9}, {
   3.6857797601815*^9, 3.685779806083996*^9}, {3.685780227591642*^9, 
   3.6857802277641687`*^9}, {3.685780978522252*^9, 3.6857809790798893`*^9}, {
   3.685781041621263*^9, 3.6857811709615717`*^9}, {3.6857813148482656`*^9, 
   3.685781315951647*^9}, {3.685781809611734*^9, 3.685781954809842*^9}, {
   3.685781984937598*^9, 3.685781985577084*^9}, {3.6857820495232058`*^9, 
   3.685782062998116*^9}, {3.6857822410845327`*^9, 3.6857823036934566`*^9}, {
   3.6857823506006327`*^9, 3.685782422357809*^9}, {3.685782452549378*^9, 
   3.6857826088308697`*^9}, {3.685782639249536*^9, 3.6857826398570843`*^9}, {
   3.685782701787842*^9, 3.685782794712142*^9}, {3.6857856353632517`*^9, 
   3.685785647602688*^9}, 3.685785688821414*^9, {3.6857859951121798`*^9, 
   3.68578604676128*^9}, {3.6857876599347267`*^9, 3.6857876608284273`*^9}, {
   3.6858520648353567`*^9, 3.685852067410983*^9}, {3.6858522520776854`*^9, 
   3.685852267883555*^9}, {3.685854572490383*^9, 3.6858545828574038`*^9}, {
   3.685855227893354*^9, 3.685855239263237*^9}, {3.685864309850572*^9, 
   3.685864320538073*^9}, {3.685871695387744*^9, 3.685871712920834*^9}, {
   3.685954405764804*^9, 3.685954423186124*^9}, {3.685955284100792*^9, 
   3.685955288022356*^9}, {3.68595537390497*^9, 3.685955398800212*^9}, 
   3.69330212246681*^9, {3.6933021733630466`*^9, 3.693302182242071*^9}, {
   3.693302229797701*^9, 3.6933022440046473`*^9}, 3.693302407399748*^9, {
   3.693302481287883*^9, 3.693302487258542*^9}, {3.694254445514676*^9, 
   3.694254449836138*^9}, {3.694254862331642*^9, 3.694254871420768*^9}, 
   3.696054327210721*^9, 3.696054453592452*^9, {3.6960549865459433`*^9, 
   3.69605500353724*^9}, {3.758614709565188*^9, 3.758614716839329*^9}, {
   3.758617093591083*^9, 3.758617093605773*^9}, {3.765715015455741*^9, 
   3.765715020599805*^9}},ExpressionUUID->"88082141-cc5c-4629-989f-\
a13060f225d5"],

Cell[BoxData[
 GraphicsBox[{{}, {{}, {}, 
    {RGBColor[1, 0, 0], PointSize[0.012833333333333334`], AbsoluteThickness[
     1.6], LineBox[{{1., 0.30004075938678326`}, {2., 0.14297023311634485`}, {
      3., 0.10277405838038468`}, {4., 0.08504198040777756}, {5., 
      0.07555993069573122}, {6., 0.07053585617135602}, {7., 
      0.06895755770889897}, {8., 0.07152179203662384}, {9., 
      0.08259783209609937}}]}, 
    {GrayLevel[0], PointSize[0.012833333333333334`], AbsoluteThickness[1.6], 
     LineBox[{{1., 0.2956611508002605}, {2., 0.1413511591571048}, {3., 
      0.10248426848558606`}, {4., 0.08521887788437713}, {5., 
      0.07593210947183897}, {6., 0.07104279102978715}, {7., 
      0.06968816076293466}, {8., 0.07283365331548289}, {9., 
      0.08578782909262761}}]}, 
    {RGBColor[0, 0, 1], PointSize[0.012833333333333334`], AbsoluteThickness[
     1.6], LineBox[{{1., 0.2936959985873391}, {2., 0.14048899855275873`}, {3.,
       0.10234944285937149`}, {4., 0.08531976077667854}, {5., 
      0.07612378055113656}, {6., 0.0712882397046199}, {7., 
      0.07001778901163619}, {8., 0.07341102301841027}, {9., 
      0.08730496693804927}}]}, 
    {GrayLevel[0.5], PointSize[0.012833333333333334`], AbsoluteThickness[1.6],
      Dashing[{Small, Small}], 
     LineBox[{{1., 0.3534857623790153}, {2., 0.17674288118950765`}, {3., 
      0.11782858745967176`}, {4., 0.08837144059475383}, {5., 
      0.07069715247580306}, {6., 0.05891429372983588}, {7., 
      0.05049796605414504}, {8., 0.04418572029737691}, {9., 
      0.039276195819890586`}}]}}, {}, {}, {}, {}},
  AspectRatio->NCache[GoldenRatio^(-1), 0.6180339887498948],
  Axes->{True, True},
  AxesLabel->{None, None},
  AxesOrigin->{0.8750000000000001, 0},
  DisplayFunction->Identity,
  Frame->{{False, False}, {False, False}},
  FrameLabel->{{None, None}, {None, None}},
  FrameTicks->{{Automatic, Automatic}, {Automatic, Automatic}},
  GridLines->{None, None},
  GridLinesStyle->Directive[
    GrayLevel[0.5, 0.4]],
  ImagePadding->All,
  Method->{"CoordinatesToolOptions" -> {"DisplayFunction" -> ({
        (Identity[#]& )[
         Part[#, 1]], 
        (Identity[#]& )[
         Part[#, 2]]}& ), "CopiedValueFunction" -> ({
        (Identity[#]& )[
         Part[#, 1]], 
        (Identity[#]& )[
         Part[#, 2]]}& )}},
  PlotRange->{{1., 9.}, {0, 0.3534857623790153}},
  PlotRangeClipping->True,
  PlotRangePadding->{{
     Scaled[0.02], 
     Scaled[0.02]}, {
     Scaled[0.02], 
     Scaled[0.05]}},
  Ticks->{Automatic, Automatic}]], "Output",
 CellChangeTimes->{
  3.685770970873342*^9, 3.685771005165575*^9, {3.685771092041465*^9, 
   3.6857711291054277`*^9}, {3.68577120171673*^9, 3.685771397406611*^9}, {
   3.685771458230015*^9, 3.6857715533269463`*^9}, {3.685771753078329*^9, 
   3.6857718225668783`*^9}, {3.685771856897588*^9, 3.6857718709498262`*^9}, {
   3.6857719071209507`*^9, 3.685772057343412*^9}, {3.685772139311955*^9, 
   3.6857721526017723`*^9}, {3.685779694421637*^9, 3.685779722784772*^9}, {
   3.6857797685463543`*^9, 3.6857798064192467`*^9}, 3.685780234556492*^9, 
   3.685781063619631*^9, {3.685781101060542*^9, 3.685781173569006*^9}, {
   3.685781319454659*^9, 3.685781335624454*^9}, {3.68578181333424*^9, 
   3.685781957872273*^9}, 3.6857820298952208`*^9, 3.68578206627416*^9, {
   3.6857822473025417`*^9, 3.685782306623434*^9}, {3.685782360825933*^9, 
   3.685782424138039*^9}, {3.6857824568971033`*^9, 3.685782610673654*^9}, 
   3.685782642790184*^9, {3.685782711877125*^9, 3.685782797150876*^9}, 
   3.685785446156377*^9, {3.685785652204639*^9, 3.6857857375922203`*^9}, 
   3.685786054553524*^9, 3.685787669474716*^9, 3.6858511189095592`*^9, 
   3.685852075032049*^9, 3.685852272170459*^9, 3.6858527706935062`*^9, 
   3.685854588702587*^9, 3.685854663245466*^9, 3.685855244951668*^9, 
   3.685857056897139*^9, 3.685859172637988*^9, 3.685859266807831*^9, 
   3.685859297172846*^9, 3.685864322106639*^9, 3.685866379199407*^9, 
   3.685866837571597*^9, 3.6858669967816353`*^9, {3.685871714192192*^9, 
   3.68587173045753*^9}, 3.68595442973907*^9, 3.685955293442877*^9, 
   3.685955328007655*^9, {3.685955381598702*^9, 3.685955399760591*^9}, 
   3.6933021859342737`*^9, {3.693302232592165*^9, 3.693302244862568*^9}, {
   3.693302463547105*^9, 3.693302488146821*^9}, 3.6933115236466827`*^9, 
   3.6942544508589277`*^9, 3.694254876376492*^9, {3.696054995253332*^9, 
   3.696055004178619*^9}, 3.732341580207732*^9, 3.758278132329897*^9, 
   3.7582829041728077`*^9, 3.758283029095901*^9, 3.758283318527561*^9, 
   3.758283417448431*^9, 3.7582835726974983`*^9, 3.7582837690179*^9, 
   3.7585397944364367`*^9, 3.7586147202668447`*^9, 3.7586173121180267`*^9, 
   3.758624169918186*^9, 3.75862455252629*^9, 3.758625645687825*^9, 
   3.759564837377783*^9, 3.759565598435877*^9, 3.762246675611363*^9, 
   3.765715116795415*^9, 3.767002208318318*^9, 3.7758045523220787`*^9, 
   3.775805307654705*^9, 3.7759718009876337`*^9, 3.775972228065752*^9, 
   3.775994317222118*^9, 
   3.775994587495903*^9},ExpressionUUID->"9aef5727-958a-441e-80cc-\
564538ee3b33"]
}, Closed]],

Cell[CellGroupData[{

Cell[BoxData[
 RowBox[{"p2R33s05", "=", 
  RowBox[{"ErrorListPlot", "[", 
   RowBox[{
    RowBox[{"{", 
     RowBox[{
     "datp005R33h01s05T", ",", "datp005R33h05s05T", ",", 
      "datp005R33h09s05T"}], "}"}], ",", 
    RowBox[{"PlotRange", "\[Rule]", "All"}], ",", 
    RowBox[{"PlotStyle", "\[Rule]", 
     RowBox[{"{", 
      RowBox[{
       RowBox[{"{", 
        RowBox[{"Red", ",", 
         RowBox[{"PointSize", "[", "0.02", "]"}]}], "}"}], ",", 
       RowBox[{"{", 
        RowBox[{"Black", ",", 
         RowBox[{"PointSize", "[", "0.02", "]"}]}], "}"}], ",", 
       RowBox[{"{", 
        RowBox[{"Blue", ",", 
         RowBox[{"PointSize", "[", "0.02", "]"}]}], "}"}]}], "}"}]}]}], 
   "]"}]}]], "Input",
 CellChangeTimes->{{3.685771006758107*^9, 3.685771069431809*^9}, 
   3.6857711239279337`*^9, {3.685781190897668*^9, 3.685781192467345*^9}, 
   3.685781339677002*^9, {3.6857817834518433`*^9, 3.6857817900761223`*^9}, {
   3.6857860625811872`*^9, 3.6857860863387423`*^9}, {3.6857876667937517`*^9, 
   3.685787667305731*^9}, {3.685954438703426*^9, 3.685954444531062*^9}, {
   3.685955299586417*^9, 3.685955304742144*^9}, {3.693302134210593*^9, 
   3.693302134954475*^9}, {3.693302375230702*^9, 3.693302375558441*^9}, {
   3.693302408078989*^9, 3.693302408759254*^9}, {3.694254339638667*^9, 
   3.694254340334556*^9}, {3.69605432734308*^9, 3.696054328396738*^9}, {
   3.6960544537318993`*^9, 3.6960544541709538`*^9}, {3.762246536153151*^9, 
   3.7622465361610327`*^9}},ExpressionUUID->"b5e96b96-b303-4774-af9b-\
7c81a775e17c"],

Cell[BoxData[
 GraphicsBox[{{}, {{}, 
    {RGBColor[1, 0, 0], PointSize[0.02], AbsoluteThickness[1.6], 
     PointBox[{{1., 0.349190405086389}, {2., 0.133832968153257}, {3., 
      0.0771213510142449}, {4., 0.0554871921761726}, {5., 
      0.0456084537958894}, {6., 0.060578836428476}, {7., 
      0.0711611651879417}, {8., 0.0900821486557841}, {9., 
      0.116937479501846}}], {{
       LineBox[{{1., 0.3582643178708349}, {1., 0.3401164923019431}}], 
       LineBox[{
        Offset[{1.5, 0}, {1., 0.3582643178708349}], 
         Offset[{-1.5, 0}, {1., 0.3582643178708349}]}], 
       LineBox[{
        Offset[{1.5, 0}, {1., 0.3401164923019431}], 
         Offset[{-1.5, 0}, {1., 0.3401164923019431}]}]}, {
       LineBox[{{2., 0.14011412232482107`}, {2., 0.1275518139816929}}], 
       LineBox[{
        Offset[{1.5, 0}, {2., 0.14011412232482107`}], 
         Offset[{-1.5, 0}, {2., 0.14011412232482107`}]}], 
       LineBox[{
        Offset[{1.5, 0}, {2., 0.1275518139816929}], 
         Offset[{-1.5, 0}, {2., 0.1275518139816929}]}]}, {
       LineBox[{{3., 0.0820412670248892}, {3., 0.0722014350036006}}], 
       LineBox[{
        Offset[{1.5, 0}, {3., 0.0820412670248892}], 
         Offset[{-1.5, 0}, {3., 0.0820412670248892}]}], 
       LineBox[{
        Offset[{1.5, 0}, {3., 0.0722014350036006}], 
         Offset[{-1.5, 0}, {3., 0.0722014350036006}]}]}, {
       LineBox[{{4., 0.05984708422491951}, {4., 0.051127300127425696`}}], 
       LineBox[{
        Offset[{1.5, 0}, {4., 0.05984708422491951}], 
         Offset[{-1.5, 0}, {4., 0.05984708422491951}]}], 
       LineBox[{
        Offset[{1.5, 0}, {4., 0.051127300127425696`}], 
         Offset[{-1.5, 0}, {4., 0.051127300127425696`}]}]}, {
       LineBox[{{5., 0.04957268026163704}, {5., 0.04164422733014177}}], 
       LineBox[{
        Offset[{1.5, 0}, {5., 0.04957268026163704}], 
         Offset[{-1.5, 0}, {5., 0.04957268026163704}]}], 
       LineBox[{
        Offset[{1.5, 0}, {5., 0.04164422733014177}], 
         Offset[{-1.5, 0}, {5., 0.04164422733014177}]}]}, {
       LineBox[{{6., 0.06498737751509356}, {6., 0.05617029534185844}}], 
       LineBox[{
        Offset[{1.5, 0}, {6., 0.06498737751509356}], 
         Offset[{-1.5, 0}, {6., 0.06498737751509356}]}], 
       LineBox[{
        Offset[{1.5, 0}, {6., 0.05617029534185844}], 
         Offset[{-1.5, 0}, {6., 0.05617029534185844}]}]}, {
       LineBox[{{7., 0.0758604300168178}, {7., 0.0664619003590656}}], 
       LineBox[{
        Offset[{1.5, 0}, {7., 0.0758604300168178}], 
         Offset[{-1.5, 0}, {7., 0.0758604300168178}]}], 
       LineBox[{
        Offset[{1.5, 0}, {7., 0.0664619003590656}], 
         Offset[{-1.5, 0}, {7., 0.0664619003590656}]}]}, {
       LineBox[{{8., 0.09571090722106479}, {8., 0.0844533900905034}}], 
       LineBox[{
        Offset[{1.5, 0}, {8., 0.09571090722106479}], 
         Offset[{-1.5, 0}, {8., 0.09571090722106479}]}], 
       LineBox[{
        Offset[{1.5, 0}, {8., 0.0844533900905034}], 
         Offset[{-1.5, 0}, {8., 0.0844533900905034}]}]}, {
       LineBox[{{9., 0.12343355998791924`}, {9., 0.11044139901577277`}}], 
       LineBox[{
        Offset[{1.5, 0}, {9., 0.12343355998791924`}], 
         Offset[{-1.5, 0}, {9., 0.12343355998791924`}]}], 
       LineBox[{
        Offset[{1.5, 0}, {9., 0.11044139901577277`}], 
         Offset[{-1.5, 0}, {9., 0.11044139901577277`}]}]}}}, 
    {GrayLevel[0], PointSize[0.02], AbsoluteThickness[1.6], 
     PointBox[{{1., 0.369324255217672}, {2., 0.12696086277591}, {3., 
      0.0731438972034583}, {4., 0.0628265325757489}, {5., 
      0.0527639839552065}, {6., 0.0628007108414632}, {7., 
      0.0582375333942732}, {8., 0.0769738504848223}, {9., 
      0.116968373551446}}], {{
       LineBox[{{1., 0.37885515903484945`}, {1., 0.3597933514004945}}], 
       LineBox[{
        Offset[{1.5, 0}, {1., 0.37885515903484945`}], 
         Offset[{-1.5, 0}, {1., 0.37885515903484945`}]}], 
       LineBox[{
        Offset[{1.5, 0}, {1., 0.3597933514004945}], 
         Offset[{-1.5, 0}, {1., 0.3597933514004945}]}]}, {
       LineBox[{{2., 0.13327108220469677`}, {2., 0.12065064334712326`}}], 
       LineBox[{
        Offset[{1.5, 0}, {2., 0.13327108220469677`}], 
         Offset[{-1.5, 0}, {2., 0.13327108220469677`}]}], 
       LineBox[{
        Offset[{1.5, 0}, {2., 0.12065064334712326`}], 
         Offset[{-1.5, 0}, {2., 0.12065064334712326`}]}]}, {
       LineBox[{{3., 0.07761954112093987}, {3., 0.06866825328597674}}], 
       LineBox[{
        Offset[{1.5, 0}, {3., 0.07761954112093987}], 
         Offset[{-1.5, 0}, {3., 0.07761954112093987}]}], 
       LineBox[{
        Offset[{1.5, 0}, {3., 0.06866825328597674}], 
         Offset[{-1.5, 0}, {3., 0.06866825328597674}]}]}, {
       LineBox[{{4., 0.06727722018465494}, {4., 0.05837584496684286}}], 
       LineBox[{
        Offset[{1.5, 0}, {4., 0.06727722018465494}], 
         Offset[{-1.5, 0}, {4., 0.06727722018465494}]}], 
       LineBox[{
        Offset[{1.5, 0}, {4., 0.05837584496684286}], 
         Offset[{-1.5, 0}, {4., 0.05837584496684286}]}]}, {
       LineBox[{{5., 0.057109590447255054`}, {5., 0.04841837746315794}}], 
       LineBox[{
        Offset[{1.5, 0}, {5., 0.057109590447255054`}], 
         Offset[{-1.5, 0}, {5., 0.057109590447255054`}]}], 
       LineBox[{
        Offset[{1.5, 0}, {5., 0.04841837746315794}], 
         Offset[{-1.5, 0}, {5., 0.04841837746315794}]}]}, {
       LineBox[{{6., 0.06738870967257968}, {6., 0.05821271201034672}}], 
       LineBox[{
        Offset[{1.5, 0}, {6., 0.06738870967257968}], 
         Offset[{-1.5, 0}, {6., 0.06738870967257968}]}], 
       LineBox[{
        Offset[{1.5, 0}, {6., 0.05821271201034672}], 
         Offset[{-1.5, 0}, {6., 0.05821271201034672}]}]}, {
       LineBox[{{7., 0.06236121027511496}, {7., 0.05411385651343144}}], 
       LineBox[{
        Offset[{1.5, 0}, {7., 0.06236121027511496}], 
         Offset[{-1.5, 0}, {7., 0.06236121027511496}]}], 
       LineBox[{
        Offset[{1.5, 0}, {7., 0.05411385651343144}], 
         Offset[{-1.5, 0}, {7., 0.05411385651343144}]}]}, {
       LineBox[{{8., 0.08218374988349936}, {8., 0.07176395108614525}}], 
       LineBox[{
        Offset[{1.5, 0}, {8., 0.08218374988349936}], 
         Offset[{-1.5, 0}, {8., 0.08218374988349936}]}], 
       LineBox[{
        Offset[{1.5, 0}, {8., 0.07176395108614525}], 
         Offset[{-1.5, 0}, {8., 0.07176395108614525}]}]}, {
       LineBox[{{9., 0.1236580821923747}, {9., 0.1102786649105173}}], 
       LineBox[{
        Offset[{1.5, 0}, {9., 0.1236580821923747}], 
         Offset[{-1.5, 0}, {9., 0.1236580821923747}]}], 
       LineBox[{
        Offset[{1.5, 0}, {9., 0.1102786649105173}], 
         Offset[{-1.5, 0}, {9., 0.1102786649105173}]}]}}}, 
    {RGBColor[0, 0, 1], PointSize[0.02], AbsoluteThickness[1.6], 
     PointBox[{{1., 0.415774365539256}, {2., 0.143082622706447}, {3., 
      0.0807473874088294}, {4., 0.0531840474630443}, {5., 
      0.038889538419319}, {6., 0.0389304414382784}, {7., 
      0.0483761681253844}, {8., 0.0685665083784206}, {9., 
      0.112448920521021}}], {{
       LineBox[{{1., 0.4256058552559677}, {1., 0.4059428758225443}}], 
       LineBox[{
        Offset[{1.5, 0}, {1., 0.4256058552559677}], 
         Offset[{-1.5, 0}, {1., 0.4256058552559677}]}], 
       LineBox[{
        Offset[{1.5, 0}, {1., 0.4059428758225443}], 
         Offset[{-1.5, 0}, {1., 0.4059428758225443}]}]}, {
       LineBox[{{2., 0.14980389197966149`}, {2., 0.13636135343323252`}}], 
       LineBox[{
        Offset[{1.5, 0}, {2., 0.14980389197966149`}], 
         Offset[{-1.5, 0}, {2., 0.14980389197966149`}]}], 
       LineBox[{
        Offset[{1.5, 0}, {2., 0.13636135343323252`}], 
         Offset[{-1.5, 0}, {2., 0.13636135343323252`}]}]}, {
       LineBox[{{3., 0.08567562362908361}, {3., 0.0758191511885752}}], 
       LineBox[{
        Offset[{1.5, 0}, {3., 0.08567562362908361}], 
         Offset[{-1.5, 0}, {3., 0.08567562362908361}]}], 
       LineBox[{
        Offset[{1.5, 0}, {3., 0.0758191511885752}], 
         Offset[{-1.5, 0}, {3., 0.0758191511885752}]}]}, {
       LineBox[{{4., 0.05719996102310488}, {4., 0.049168133902983725`}}], 
       LineBox[{
        Offset[{1.5, 0}, {4., 0.05719996102310488}], 
         Offset[{-1.5, 0}, {4., 0.05719996102310488}]}], 
       LineBox[{
        Offset[{1.5, 0}, {4., 0.049168133902983725`}], 
         Offset[{-1.5, 0}, {4., 0.049168133902983725`}]}]}, {
       LineBox[{{5., 0.04268470880356567}, {5., 0.03509436803507233}}], 
       LineBox[{
        Offset[{1.5, 0}, {5., 0.04268470880356567}], 
         Offset[{-1.5, 0}, {5., 0.04268470880356567}]}], 
       LineBox[{
        Offset[{1.5, 0}, {5., 0.03509436803507233}], 
         Offset[{-1.5, 0}, {5., 0.03509436803507233}]}]}, {
       LineBox[{{6., 0.042157213763267865`}, {6., 0.03570366911328894}}], 
       LineBox[{
        Offset[{1.5, 0}, {6., 0.042157213763267865`}], 
         Offset[{-1.5, 0}, {6., 0.042157213763267865`}]}], 
       LineBox[{
        Offset[{1.5, 0}, {6., 0.03570366911328894}], 
         Offset[{-1.5, 0}, {6., 0.03570366911328894}]}]}, {
       LineBox[{{7., 0.05190305459847805}, {7., 0.044849281652290754`}}], 
       LineBox[{
        Offset[{1.5, 0}, {7., 0.05190305459847805}], 
         Offset[{-1.5, 0}, {7., 0.05190305459847805}]}], 
       LineBox[{
        Offset[{1.5, 0}, {7., 0.044849281652290754`}], 
         Offset[{-1.5, 0}, {7., 0.044849281652290754`}]}]}, {
       LineBox[{{8., 0.0734687728858734}, {8., 0.0636642438709678}}], 
       LineBox[{
        Offset[{1.5, 0}, {8., 0.0734687728858734}], 
         Offset[{-1.5, 0}, {8., 0.0734687728858734}]}], 
       LineBox[{
        Offset[{1.5, 0}, {8., 0.0636642438709678}], 
         Offset[{-1.5, 0}, {8., 0.0636642438709678}]}]}, {
       LineBox[{{9., 0.11852720836725206`}, {9., 0.10637063267478994`}}], 
       LineBox[{
        Offset[{1.5, 0}, {9., 0.11852720836725206`}], 
         Offset[{-1.5, 0}, {9., 0.11852720836725206`}]}], 
       LineBox[{
        Offset[{1.5, 0}, {9., 0.10637063267478994`}], 
         Offset[{-1.5, 0}, {9., 
          0.10637063267478994`}]}]}}}, {}}, {}, {}, {}, {}},
  AspectRatio->NCache[GoldenRatio^(-1), 0.6180339887498948],
  Axes->{True, True},
  AxesLabel->{None, None},
  AxesOrigin->{0.8750000000000001, 0},
  DisplayFunction->Identity,
  Frame->{{False, False}, {False, False}},
  FrameLabel->{{None, None}, {None, None}},
  FrameTicks->{{Automatic, Automatic}, {Automatic, Automatic}},
  GridLines->{None, None},
  GridLinesStyle->Directive[
    GrayLevel[0.5, 0.4]],
  ImagePadding->All,
  Method->{"CoordinatesToolOptions" -> {"DisplayFunction" -> ({
        (Identity[#]& )[
         Part[#, 1]], 
        (Identity[#]& )[
         Part[#, 2]]}& ), "CopiedValueFunction" -> ({
        (Identity[#]& )[
         Part[#, 1]], 
        (Identity[#]& )[
         Part[#, 2]]}& )}},
  PlotRange->{{1., 9.}, {0, 0.415774365539256}},
  PlotRangeClipping->True,
  PlotRangePadding->{{
     Scaled[0.02], 
     Scaled[0.02]}, {
     Scaled[0.02], 
     Scaled[0.05]}},
  Ticks->{Automatic, Automatic}]], "Output",
 CellChangeTimes->{{3.685771040956943*^9, 3.685771069710923*^9}, {
   3.6857711076934013`*^9, 3.685771124463974*^9}, {3.6857712044012413`*^9, 
   3.6857713295879507`*^9}, {3.685771361717443*^9, 3.6857713990479383`*^9}, {
   3.685771471507311*^9, 3.685771554831333*^9}, {3.685771755813384*^9, 
   3.685771824455264*^9}, {3.685771858481236*^9, 3.68577187299218*^9}, {
   3.685771909755128*^9, 3.685772059977869*^9}, {3.685772141618228*^9, 
   3.685772154406698*^9}, {3.685779696628311*^9, 3.685779724460505*^9}, {
   3.685779770744762*^9, 3.6857798083086433`*^9}, 3.685780236534096*^9, {
   3.6857811397060328`*^9, 3.685781179174035*^9}, {3.6857813227250643`*^9, 
   3.685781340107769*^9}, {3.685781790731824*^9, 3.685781967388298*^9}, 
   3.685782031557273*^9, 3.6857820693903027`*^9, {3.6857822485582333`*^9, 
   3.685782306826804*^9}, {3.685782363278473*^9, 3.6857824249241943`*^9}, {
   3.685782458239756*^9, 3.685782611529743*^9}, 3.68578264285378*^9, {
   3.685782713813113*^9, 3.685782798385014*^9}, 3.685785656173085*^9, {
   3.685785693434853*^9, 3.685785714843308*^9}, 3.685786086945458*^9, 
   3.685787670156885*^9, 3.68578846403235*^9, {3.6857932886257133`*^9, 
   3.685793299796194*^9}, 3.685850909034988*^9, 3.685851128052433*^9, 
   3.68585208221719*^9, 3.685852281305786*^9, 3.685852775549128*^9, 
   3.685854596512308*^9, 3.6858552521427603`*^9, 3.685857059590165*^9, 
   3.685859176641831*^9, {3.6858592707650137`*^9, 3.6858592999751453`*^9}, 
   3.685864328694343*^9, 3.6858663831851892`*^9, {3.685866856324686*^9, 
   3.6858668739842253`*^9}, 3.685867002592451*^9, 3.685871731995204*^9, 
   3.6859544461956863`*^9, {3.685955305260007*^9, 3.685955330312159*^9}, {
   3.685955384110948*^9, 3.685955401678481*^9}, 3.6933021882313013`*^9, 
   3.693302466896469*^9, 3.693311523713099*^9, 3.6942544536826363`*^9, {
   3.6942548774205*^9, 3.694254882562621*^9}, 3.696055009818499*^9, 
   3.732341582647299*^9, 3.758278134553895*^9, 3.7582829042304697`*^9, 
   3.758283029186077*^9, 3.758283318590123*^9, 3.758283417506997*^9, 
   3.758283572762731*^9, 3.758283769100047*^9, 3.758539794536461*^9, 
   3.7586147221422*^9, 3.7586173122145443`*^9, 3.758624170015059*^9, 
   3.7586245527323017`*^9, 3.758625645821604*^9, 3.75956483749361*^9, 
   3.759565598591125*^9, 3.7622466757097282`*^9, 3.765715116925118*^9, 
   3.7670022084007874`*^9, 3.775804554599761*^9, 3.7758053077426863`*^9, 
   3.77597180105345*^9, 3.775972228361109*^9, 3.775994317568142*^9, 
   3.775994587554319*^9},ExpressionUUID->"2a0a8b51-ba57-4f7b-8329-\
08e39e680031"]
}, Closed]],

Cell[CellGroupData[{

Cell[BoxData[
 RowBox[{"p3R33s05", "=", 
  RowBox[{"Show", "[", 
   RowBox[{"p1R33s05", ",", "p2R33s05", ",", 
    RowBox[{"PlotRange", "\[Rule]", "All"}]}], "]"}]}]], "Input",
 CellChangeTimes->{{3.68577110976342*^9, 3.6857711431595287`*^9}, {
  3.685787674186208*^9, 3.685787682569976*^9}, {3.6859544486244307`*^9, 
  3.685954450898223*^9}, {3.693302135362287*^9, 3.6933021360663233`*^9}, {
  3.6933024095751266`*^9, 3.6933024105108137`*^9}, {3.696054328536446*^9, 
  3.696054328841919*^9}, {3.696054454319639*^9, 
  3.696054454608622*^9}},ExpressionUUID->"93613514-6179-4ed4-80ee-\
1b72b366fa4c"],

Cell[BoxData[
 GraphicsBox[{{{}, {{}, {}, 
     {RGBColor[1, 0, 0], PointSize[0.012833333333333334`], AbsoluteThickness[
      1.6], LineBox[{{1., 0.30004075938678326`}, {2., 0.14297023311634485`}, {
       3., 0.10277405838038468`}, {4., 0.08504198040777756}, {5., 
       0.07555993069573122}, {6., 0.07053585617135602}, {7., 
       0.06895755770889897}, {8., 0.07152179203662384}, {9., 
       0.08259783209609937}}]}, 
     {GrayLevel[0], PointSize[0.012833333333333334`], AbsoluteThickness[1.6], 
      LineBox[{{1., 0.2956611508002605}, {2., 0.1413511591571048}, {3., 
       0.10248426848558606`}, {4., 0.08521887788437713}, {5., 
       0.07593210947183897}, {6., 0.07104279102978715}, {7., 
       0.06968816076293466}, {8., 0.07283365331548289}, {9., 
       0.08578782909262761}}]}, 
     {RGBColor[0, 0, 1], PointSize[0.012833333333333334`], AbsoluteThickness[
      1.6], LineBox[{{1., 0.2936959985873391}, {2., 0.14048899855275873`}, {
       3., 0.10234944285937149`}, {4., 0.08531976077667854}, {5., 
       0.07612378055113656}, {6., 0.0712882397046199}, {7., 
       0.07001778901163619}, {8., 0.07341102301841027}, {9., 
       0.08730496693804927}}]}, 
     {GrayLevel[0.5], PointSize[0.012833333333333334`], AbsoluteThickness[
      1.6], Dashing[{Small, Small}], 
      LineBox[{{1., 0.3534857623790153}, {2., 0.17674288118950765`}, {3., 
       0.11782858745967176`}, {4., 0.08837144059475383}, {5., 
       0.07069715247580306}, {6., 0.05891429372983588}, {7., 
       0.05049796605414504}, {8., 0.04418572029737691}, {9., 
       0.039276195819890586`}}]}}, {}, {}, {}, {}}, {{}, {{}, 
     {RGBColor[1, 0, 0], PointSize[0.02], AbsoluteThickness[1.6], 
      PointBox[{{1., 0.349190405086389}, {2., 0.133832968153257}, {3., 
       0.0771213510142449}, {4., 0.0554871921761726}, {5., 
       0.0456084537958894}, {6., 0.060578836428476}, {7., 
       0.0711611651879417}, {8., 0.0900821486557841}, {9., 
       0.116937479501846}}], {{
        LineBox[{{1., 0.3582643178708349}, {1., 0.3401164923019431}}], 
        LineBox[{
         Offset[{1.5, 0}, {1., 0.3582643178708349}], 
          Offset[{-1.5, 0}, {1., 0.3582643178708349}]}], 
        LineBox[{
         Offset[{1.5, 0}, {1., 0.3401164923019431}], 
          Offset[{-1.5, 0}, {1., 0.3401164923019431}]}]}, {
        LineBox[{{2., 0.14011412232482107`}, {2., 0.1275518139816929}}], 
        LineBox[{
         Offset[{1.5, 0}, {2., 0.14011412232482107`}], 
          Offset[{-1.5, 0}, {2., 0.14011412232482107`}]}], 
        LineBox[{
         Offset[{1.5, 0}, {2., 0.1275518139816929}], 
          Offset[{-1.5, 0}, {2., 0.1275518139816929}]}]}, {
        LineBox[{{3., 0.0820412670248892}, {3., 0.0722014350036006}}], 
        LineBox[{
         Offset[{1.5, 0}, {3., 0.0820412670248892}], 
          Offset[{-1.5, 0}, {3., 0.0820412670248892}]}], 
        LineBox[{
         Offset[{1.5, 0}, {3., 0.0722014350036006}], 
          Offset[{-1.5, 0}, {3., 0.0722014350036006}]}]}, {
        LineBox[{{4., 0.05984708422491951}, {4., 0.051127300127425696`}}], 
        LineBox[{
         Offset[{1.5, 0}, {4., 0.05984708422491951}], 
          Offset[{-1.5, 0}, {4., 0.05984708422491951}]}], 
        LineBox[{
         Offset[{1.5, 0}, {4., 0.051127300127425696`}], 
          Offset[{-1.5, 0}, {4., 0.051127300127425696`}]}]}, {
        LineBox[{{5., 0.04957268026163704}, {5., 0.04164422733014177}}], 
        LineBox[{
         Offset[{1.5, 0}, {5., 0.04957268026163704}], 
          Offset[{-1.5, 0}, {5., 0.04957268026163704}]}], 
        LineBox[{
         Offset[{1.5, 0}, {5., 0.04164422733014177}], 
          Offset[{-1.5, 0}, {5., 0.04164422733014177}]}]}, {
        LineBox[{{6., 0.06498737751509356}, {6., 0.05617029534185844}}], 
        LineBox[{
         Offset[{1.5, 0}, {6., 0.06498737751509356}], 
          Offset[{-1.5, 0}, {6., 0.06498737751509356}]}], 
        LineBox[{
         Offset[{1.5, 0}, {6., 0.05617029534185844}], 
          Offset[{-1.5, 0}, {6., 0.05617029534185844}]}]}, {
        LineBox[{{7., 0.0758604300168178}, {7., 0.0664619003590656}}], 
        LineBox[{
         Offset[{1.5, 0}, {7., 0.0758604300168178}], 
          Offset[{-1.5, 0}, {7., 0.0758604300168178}]}], 
        LineBox[{
         Offset[{1.5, 0}, {7., 0.0664619003590656}], 
          Offset[{-1.5, 0}, {7., 0.0664619003590656}]}]}, {
        LineBox[{{8., 0.09571090722106479}, {8., 0.0844533900905034}}], 
        LineBox[{
         Offset[{1.5, 0}, {8., 0.09571090722106479}], 
          Offset[{-1.5, 0}, {8., 0.09571090722106479}]}], 
        LineBox[{
         Offset[{1.5, 0}, {8., 0.0844533900905034}], 
          Offset[{-1.5, 0}, {8., 0.0844533900905034}]}]}, {
        LineBox[{{9., 0.12343355998791924`}, {9., 0.11044139901577277`}}], 
        LineBox[{
         Offset[{1.5, 0}, {9., 0.12343355998791924`}], 
          Offset[{-1.5, 0}, {9., 0.12343355998791924`}]}], 
        LineBox[{
         Offset[{1.5, 0}, {9., 0.11044139901577277`}], 
          Offset[{-1.5, 0}, {9., 0.11044139901577277`}]}]}}}, 
     {GrayLevel[0], PointSize[0.02], AbsoluteThickness[1.6], 
      PointBox[{{1., 0.369324255217672}, {2., 0.12696086277591}, {3., 
       0.0731438972034583}, {4., 0.0628265325757489}, {5., 
       0.0527639839552065}, {6., 0.0628007108414632}, {7., 
       0.0582375333942732}, {8., 0.0769738504848223}, {9., 
       0.116968373551446}}], {{
        LineBox[{{1., 0.37885515903484945`}, {1., 0.3597933514004945}}], 
        LineBox[{
         Offset[{1.5, 0}, {1., 0.37885515903484945`}], 
          Offset[{-1.5, 0}, {1., 0.37885515903484945`}]}], 
        LineBox[{
         Offset[{1.5, 0}, {1., 0.3597933514004945}], 
          Offset[{-1.5, 0}, {1., 0.3597933514004945}]}]}, {
        LineBox[{{2., 0.13327108220469677`}, {2., 0.12065064334712326`}}], 
        LineBox[{
         Offset[{1.5, 0}, {2., 0.13327108220469677`}], 
          Offset[{-1.5, 0}, {2., 0.13327108220469677`}]}], 
        LineBox[{
         Offset[{1.5, 0}, {2., 0.12065064334712326`}], 
          Offset[{-1.5, 0}, {2., 0.12065064334712326`}]}]}, {
        LineBox[{{3., 0.07761954112093987}, {3., 0.06866825328597674}}], 
        LineBox[{
         Offset[{1.5, 0}, {3., 0.07761954112093987}], 
          Offset[{-1.5, 0}, {3., 0.07761954112093987}]}], 
        LineBox[{
         Offset[{1.5, 0}, {3., 0.06866825328597674}], 
          Offset[{-1.5, 0}, {3., 0.06866825328597674}]}]}, {
        LineBox[{{4., 0.06727722018465494}, {4., 0.05837584496684286}}], 
        LineBox[{
         Offset[{1.5, 0}, {4., 0.06727722018465494}], 
          Offset[{-1.5, 0}, {4., 0.06727722018465494}]}], 
        LineBox[{
         Offset[{1.5, 0}, {4., 0.05837584496684286}], 
          Offset[{-1.5, 0}, {4., 0.05837584496684286}]}]}, {
        LineBox[{{5., 0.057109590447255054`}, {5., 0.04841837746315794}}], 
        LineBox[{
         Offset[{1.5, 0}, {5., 0.057109590447255054`}], 
          Offset[{-1.5, 0}, {5., 0.057109590447255054`}]}], 
        LineBox[{
         Offset[{1.5, 0}, {5., 0.04841837746315794}], 
          Offset[{-1.5, 0}, {5., 0.04841837746315794}]}]}, {
        LineBox[{{6., 0.06738870967257968}, {6., 0.05821271201034672}}], 
        LineBox[{
         Offset[{1.5, 0}, {6., 0.06738870967257968}], 
          Offset[{-1.5, 0}, {6., 0.06738870967257968}]}], 
        LineBox[{
         Offset[{1.5, 0}, {6., 0.05821271201034672}], 
          Offset[{-1.5, 0}, {6., 0.05821271201034672}]}]}, {
        LineBox[{{7., 0.06236121027511496}, {7., 0.05411385651343144}}], 
        LineBox[{
         Offset[{1.5, 0}, {7., 0.06236121027511496}], 
          Offset[{-1.5, 0}, {7., 0.06236121027511496}]}], 
        LineBox[{
         Offset[{1.5, 0}, {7., 0.05411385651343144}], 
          Offset[{-1.5, 0}, {7., 0.05411385651343144}]}]}, {
        LineBox[{{8., 0.08218374988349936}, {8., 0.07176395108614525}}], 
        LineBox[{
         Offset[{1.5, 0}, {8., 0.08218374988349936}], 
          Offset[{-1.5, 0}, {8., 0.08218374988349936}]}], 
        LineBox[{
         Offset[{1.5, 0}, {8., 0.07176395108614525}], 
          Offset[{-1.5, 0}, {8., 0.07176395108614525}]}]}, {
        LineBox[{{9., 0.1236580821923747}, {9., 0.1102786649105173}}], 
        LineBox[{
         Offset[{1.5, 0}, {9., 0.1236580821923747}], 
          Offset[{-1.5, 0}, {9., 0.1236580821923747}]}], 
        LineBox[{
         Offset[{1.5, 0}, {9., 0.1102786649105173}], 
          Offset[{-1.5, 0}, {9., 0.1102786649105173}]}]}}}, 
     {RGBColor[0, 0, 1], PointSize[0.02], AbsoluteThickness[1.6], 
      PointBox[{{1., 0.415774365539256}, {2., 0.143082622706447}, {3., 
       0.0807473874088294}, {4., 0.0531840474630443}, {5., 
       0.038889538419319}, {6., 0.0389304414382784}, {7., 
       0.0483761681253844}, {8., 0.0685665083784206}, {9., 
       0.112448920521021}}], {{
        LineBox[{{1., 0.4256058552559677}, {1., 0.4059428758225443}}], 
        LineBox[{
         Offset[{1.5, 0}, {1., 0.4256058552559677}], 
          Offset[{-1.5, 0}, {1., 0.4256058552559677}]}], 
        LineBox[{
         Offset[{1.5, 0}, {1., 0.4059428758225443}], 
          Offset[{-1.5, 0}, {1., 0.4059428758225443}]}]}, {
        LineBox[{{2., 0.14980389197966149`}, {2., 0.13636135343323252`}}], 
        LineBox[{
         Offset[{1.5, 0}, {2., 0.14980389197966149`}], 
          Offset[{-1.5, 0}, {2., 0.14980389197966149`}]}], 
        LineBox[{
         Offset[{1.5, 0}, {2., 0.13636135343323252`}], 
          Offset[{-1.5, 0}, {2., 0.13636135343323252`}]}]}, {
        LineBox[{{3., 0.08567562362908361}, {3., 0.0758191511885752}}], 
        LineBox[{
         Offset[{1.5, 0}, {3., 0.08567562362908361}], 
          Offset[{-1.5, 0}, {3., 0.08567562362908361}]}], 
        LineBox[{
         Offset[{1.5, 0}, {3., 0.0758191511885752}], 
          Offset[{-1.5, 0}, {3., 0.0758191511885752}]}]}, {
        LineBox[{{4., 0.05719996102310488}, {4., 0.049168133902983725`}}], 
        LineBox[{
         Offset[{1.5, 0}, {4., 0.05719996102310488}], 
          Offset[{-1.5, 0}, {4., 0.05719996102310488}]}], 
        LineBox[{
         Offset[{1.5, 0}, {4., 0.049168133902983725`}], 
          Offset[{-1.5, 0}, {4., 0.049168133902983725`}]}]}, {
        LineBox[{{5., 0.04268470880356567}, {5., 0.03509436803507233}}], 
        LineBox[{
         Offset[{1.5, 0}, {5., 0.04268470880356567}], 
          Offset[{-1.5, 0}, {5., 0.04268470880356567}]}], 
        LineBox[{
         Offset[{1.5, 0}, {5., 0.03509436803507233}], 
          Offset[{-1.5, 0}, {5., 0.03509436803507233}]}]}, {
        LineBox[{{6., 0.042157213763267865`}, {6., 0.03570366911328894}}], 
        LineBox[{
         Offset[{1.5, 0}, {6., 0.042157213763267865`}], 
          Offset[{-1.5, 0}, {6., 0.042157213763267865`}]}], 
        LineBox[{
         Offset[{1.5, 0}, {6., 0.03570366911328894}], 
          Offset[{-1.5, 0}, {6., 0.03570366911328894}]}]}, {
        LineBox[{{7., 0.05190305459847805}, {7., 0.044849281652290754`}}], 
        LineBox[{
         Offset[{1.5, 0}, {7., 0.05190305459847805}], 
          Offset[{-1.5, 0}, {7., 0.05190305459847805}]}], 
        LineBox[{
         Offset[{1.5, 0}, {7., 0.044849281652290754`}], 
          Offset[{-1.5, 0}, {7., 0.044849281652290754`}]}]}, {
        LineBox[{{8., 0.0734687728858734}, {8., 0.0636642438709678}}], 
        LineBox[{
         Offset[{1.5, 0}, {8., 0.0734687728858734}], 
          Offset[{-1.5, 0}, {8., 0.0734687728858734}]}], 
        LineBox[{
         Offset[{1.5, 0}, {8., 0.0636642438709678}], 
          Offset[{-1.5, 0}, {8., 0.0636642438709678}]}]}, {
        LineBox[{{9., 0.11852720836725206`}, {9., 0.10637063267478994`}}], 
        LineBox[{
         Offset[{1.5, 0}, {9., 0.11852720836725206`}], 
          Offset[{-1.5, 0}, {9., 0.11852720836725206`}]}], 
        LineBox[{
         Offset[{1.5, 0}, {9., 0.10637063267478994`}], 
          Offset[{-1.5, 0}, {9., 
           0.10637063267478994`}]}]}}}, {}}, {}, {}, {}, {}}},
  AspectRatio->NCache[GoldenRatio^(-1), 0.6180339887498948],
  Axes->{True, True},
  AxesLabel->{None, None},
  AxesOrigin->{0.8750000000000001, 0},
  DisplayFunction->Identity,
  Frame->{{False, False}, {False, False}},
  FrameLabel->{{None, None}, {None, None}},
  FrameTicks->{{Automatic, Automatic}, {Automatic, Automatic}},
  GridLines->{None, None},
  GridLinesStyle->Directive[
    GrayLevel[0.5, 0.4]],
  ImagePadding->All,
  Method->{"CoordinatesToolOptions" -> {"DisplayFunction" -> ({
        (Identity[#]& )[
         Part[#, 1]], 
        (Identity[#]& )[
         Part[#, 2]]}& ), "CopiedValueFunction" -> ({
        (Identity[#]& )[
         Part[#, 1]], 
        (Identity[#]& )[
         Part[#, 2]]}& )}},
  PlotRange->All,
  PlotRangeClipping->True,
  PlotRangePadding->{{
     Scaled[0.02], 
     Scaled[0.02]}, {
     Scaled[0.02], 
     Scaled[0.05]}},
  Ticks->{Automatic, Automatic}]], "Output",
 CellChangeTimes->{{3.685771114223724*^9, 3.685771143452087*^9}, {
   3.6857712157841673`*^9, 3.685771331361875*^9}, {3.685771363395377*^9, 
   3.685771400607649*^9}, {3.685771473206284*^9, 3.685771556521356*^9}, {
   3.6857717578329353`*^9, 3.685771826020913*^9}, {3.68577186017441*^9, 
   3.685771874303238*^9}, {3.68577191122815*^9, 3.685772061488084*^9}, {
   3.685772143299959*^9, 3.685772155840226*^9}, {3.685779705608603*^9, 
   3.685779726025364*^9}, {3.6857797750115557`*^9, 3.685779809750147*^9}, 
   3.6857802380712223`*^9, {3.6857811418145514`*^9, 3.685781180714869*^9}, 
   3.685781341793276*^9, {3.685781799676993*^9, 3.685781968858201*^9}, 
   3.685782033942382*^9, 3.685782071316127*^9, {3.6857822508954277`*^9, 
   3.685782308204534*^9}, {3.685782365326398*^9, 3.685782426392112*^9}, {
   3.685782459896965*^9, 3.685782482241659*^9}, {3.6857825157689953`*^9, 
   3.685782613030397*^9}, 3.6857826445458183`*^9, {3.685782715807057*^9, 
   3.6857828001851673`*^9}, 3.685785657961029*^9, {3.685785694808086*^9, 
   3.6857857165775146`*^9}, 3.685786089762842*^9, 3.685787682848981*^9, 
   3.685788466027793*^9, 3.685793304340826*^9, 3.685850911976659*^9, 
   3.6858511300809107`*^9, {3.685852084017399*^9, 3.685852105451133*^9}, 
   3.6858522826936073`*^9, 3.685852776915505*^9, 3.685854597982061*^9, 
   3.68585466329004*^9, 3.6858552538114357`*^9, 3.685857062637714*^9, 
   3.685859178131967*^9, {3.685859273298951*^9, 3.685859302264374*^9}, 
   3.685864330481621*^9, 3.6858644162074547`*^9, 3.685866384787839*^9, {
   3.685866851491919*^9, 3.685866875640952*^9}, 3.6858670042404346`*^9, 
   3.6858717342434053`*^9, 3.6859544515794477`*^9, {3.685955309839682*^9, 
   3.685955333029183*^9}, {3.685955385844347*^9, 3.685955403353454*^9}, 
   3.6933021902820807`*^9, {3.693302236622826*^9, 3.69330224779741*^9}, {
   3.69330246931761*^9, 3.6933024908795013`*^9}, 3.6933115237737617`*^9, 
   3.6942544553611794`*^9, 3.694254884881975*^9, 3.696055012327916*^9, 
   3.73234158497611*^9, 3.758278137057456*^9, 3.758282904301991*^9, 
   3.758283029228682*^9, 3.7582833186382008`*^9, 3.758283417549881*^9, 
   3.758283572824491*^9, 3.758283769142877*^9, 3.758539794610498*^9, 
   3.758614723891452*^9, 3.7586173122535267`*^9, 3.758624170070389*^9, 
   3.758624552861937*^9, 3.758625645885336*^9, 3.759564837543701*^9, 
   3.7595655986848593`*^9, 3.762246675768523*^9, 3.76571511701779*^9, 
   3.767002208451193*^9, 3.775804557027259*^9, 3.7758053077899837`*^9, 
   3.7759718010889397`*^9, 3.775972228662157*^9, 3.775994317807584*^9, 
   3.775994587587391*^9},ExpressionUUID->"7d153980-58d5-45b5-994c-\
f8e9d5150f36"]
}, Closed]],

Cell["R = 55", "Text",
 CellChangeTimes->{{3.6857858926484203`*^9, 3.685785893369276*^9}, 
   3.685786099553249*^9, {3.685954473375073*^9, 3.6859544736776333`*^9}, {
   3.6960550230246563`*^9, 
   3.6960550231512823`*^9}},ExpressionUUID->"049a4de8-f6c2-4360-bf84-\
ac34eb90a3d9"],

Cell[BoxData[{
 RowBox[{
  RowBox[{"datp005R55h01s05", "=", 
   RowBox[{
    RowBox[{"Import", "[", 
     RowBox[{
     "\"\<SLIM_SFS_F033/SFSTab_R_55_h_0.1_self_0.5_f_0.05_10b_SLIM.dat\>\"", 
      ",", "\"\<Table\>\""}], "]"}], "[", 
    RowBox[{"[", "1", "]"}], "]"}]}], ";"}], "\[IndentingNewLine]", 
 RowBox[{
  RowBox[{"datp005R55h01s05CI", "=", 
   RowBox[{
    RowBox[{"Import", "[", 
     RowBox[{
     "\"\<SLIM_SFS_F033/SFSTab_R_55_h_0.1_self_0.5_f_0.05_10b_SLIM.dat\>\"", 
      ",", "\"\<Table\>\""}], "]"}], "[", 
    RowBox[{"[", "2", "]"}], "]"}]}], ";"}], "\[IndentingNewLine]", 
 RowBox[{
  RowBox[{"datp005R55h05s05", "=", 
   RowBox[{
    RowBox[{"Import", "[", 
     RowBox[{
     "\"\<SLIM_SFS_F033/SFSTab_R_55_h_0.5_self_0.5_f_0.05_10b_SLIM.dat\>\"", 
      ",", "\"\<Table\>\""}], "]"}], "[", 
    RowBox[{"[", "1", "]"}], "]"}]}], ";"}], "\[IndentingNewLine]", 
 RowBox[{
  RowBox[{"datp005R55h05s05CI", "=", 
   RowBox[{
    RowBox[{"Import", "[", 
     RowBox[{
     "\"\<SLIM_SFS_F033/SFSTab_R_55_h_0.5_self_0.5_f_0.05_10b_SLIM.dat\>\"", 
      ",", "\"\<Table\>\""}], "]"}], "[", 
    RowBox[{"[", "2", "]"}], "]"}]}], ";"}], "\[IndentingNewLine]", 
 RowBox[{
  RowBox[{"datp005R55h09s05", "=", 
   RowBox[{
    RowBox[{"Import", "[", 
     RowBox[{
     "\"\<SLIM_SFS_F033/SFSTab_R_55_h_0.9_self_0.5_f_0.05_10b_SLIM.dat\>\"", 
      ",", "\"\<Table\>\""}], "]"}], "[", 
    RowBox[{"[", "1", "]"}], "]"}]}], ";"}], "\[IndentingNewLine]", 
 RowBox[{
  RowBox[{"datp005R55h09s05CI", "=", 
   RowBox[{
    RowBox[{"Import", "[", 
     RowBox[{
     "\"\<SLIM_SFS_F033/SFSTab_R_55_h_0.9_self_0.5_f_0.05_10b_SLIM.dat\>\"", 
      ",", "\"\<Table\>\""}], "]"}], "[", 
    RowBox[{"[", "2", "]"}], "]"}]}], ";"}], "\[IndentingNewLine]", 
 RowBox[{
  RowBox[{"datp005R55h01s05T", "=", 
   RowBox[{"Partition", "[", 
    RowBox[{
     RowBox[{"Riffle", "[", 
      RowBox[{
       RowBox[{"Partition", "[", 
        RowBox[{
         RowBox[{"Riffle", "[", 
          RowBox[{
           RowBox[{"Range", "[", "9", "]"}], ",", "datp005R55h01s05"}], "]"}],
          ",", "2"}], "]"}], ",", 
       RowBox[{"Map", "[", 
        RowBox[{"ErrorBar", ",", "datp005R55h01s05CI"}], "]"}]}], "]"}], ",", 
     "2"}], "]"}]}], ";"}], "\[IndentingNewLine]", 
 RowBox[{
  RowBox[{"datp005R55h05s05T", "=", 
   RowBox[{"Partition", "[", 
    RowBox[{
     RowBox[{"Riffle", "[", 
      RowBox[{
       RowBox[{"Partition", "[", 
        RowBox[{
         RowBox[{"Riffle", "[", 
          RowBox[{
           RowBox[{"Range", "[", "9", "]"}], ",", "datp005R55h05s05"}], "]"}],
          ",", "2"}], "]"}], ",", 
       RowBox[{"Map", "[", 
        RowBox[{"ErrorBar", ",", "datp005R55h05s05CI"}], "]"}]}], "]"}], ",", 
     "2"}], "]"}]}], ";"}], "\[IndentingNewLine]", 
 RowBox[{
  RowBox[{"datp005R55h09s05T", "=", 
   RowBox[{"Partition", "[", 
    RowBox[{
     RowBox[{"Riffle", "[", 
      RowBox[{
       RowBox[{"Partition", "[", 
        RowBox[{
         RowBox[{"Riffle", "[", 
          RowBox[{
           RowBox[{"Range", "[", "9", "]"}], ",", "datp005R55h09s05"}], "]"}],
          ",", "2"}], "]"}], ",", 
       RowBox[{"Map", "[", 
        RowBox[{"ErrorBar", ",", "datp005R55h09s05CI"}], "]"}]}], "]"}], ",", 
     "2"}], "]"}]}], ";"}]}], "Input",
 CellChangeTimes->CompressedData["
1:eJwdz1tIWnEABnC1NSNKK0QYttAuRgVxVtBGjtWhXBcaRQ+tqMhTFKnrRhdq
MIuo0LAxaA/RoNsCw2StB8FK6Ek2yiwqq0FkBHbxtL3VWAvsfP+Hj9/L9/B9
ivq28kYBj8dL5gLnsx3OiB6WTu8PuGDmfYUb/u2SeuDgPnUDrxyHt9AyZLmD
Umo0PJJTFdEugjtRwih41rAugcZlQwIUM8pXcDhjpQgetLtK4deNLwz0Svgt
0CCytcJ5vyw2mlNrTk6Dhj92DXRr4xmYb2zegTdvt7zwsI+9gIOz6kuY+rxI
GsPJ+NaIF47lOEgFnAoY/WM1CZaF+1TQ9tueBx/3l6vhdJWzGopierVQGVS0
wd2+ARPc8/SOwRe/3ET5fcs4HLDvzcClRKlAwulRu0Jgz6QpHu4ufqag0cbm
wI3Mgjx4JP7gz8Kv3GfnsCZ/rLuJ87VvzQA7Cpv+wZe6uSC0Tojf6Ia4/v8K
4uZmrgaWmEcZmFT9Sa4aYenisFYFFKyUKGG2fob4XhNshgv8Ti00F06lWE3c
jm93xKfyRxSszHpC/Li9UAtr/CN1UMZf0p16WPrkp00Pb0/51kreNS2bEhA1
Af13mGp5R/Qeh3YEhNf0+KKQ+AD5NCWv
  
  "],ExpressionUUID->"4d1a5389-4b1b-41af-ae4f-9aa0c72435a9"],

Cell[CellGroupData[{

Cell[BoxData[
 RowBox[{"p1R55s05", "=", 
  RowBox[{"ListPlot", "[", 
   RowBox[{
    RowBox[{"{", 
     RowBox[{
      RowBox[{"Table", "[", 
       RowBox[{
        RowBox[{"{", 
         RowBox[{"l", ",", 
          RowBox[{"PLNH2", "[", 
           RowBox[{
           "5000", ",", "0.05", ",", "0.1", ",", "0.5", ",", "55", ",", "10", 
            ",", "l", ",", "0.05", ",", 
            FractionBox["4", 
             RowBox[{"1", "+", 
              FractionBox["0.5", 
               RowBox[{"2", "-", "0.5"}]]}]]}], "]"}]}], "}"}], ",", 
        RowBox[{"{", 
         RowBox[{"l", ",", "1", ",", "9"}], "}"}]}], "]"}], ",", 
      RowBox[{"Table", "[", 
       RowBox[{
        RowBox[{"{", 
         RowBox[{"l", ",", 
          RowBox[{"PLNH2", "[", 
           RowBox[{
           "5000", ",", "0.05", ",", "0.5", ",", "0.5", ",", "55", ",", "10", 
            ",", "l", ",", "0.05", ",", 
            FractionBox["4", 
             RowBox[{"1", "+", 
              FractionBox["0.5", 
               RowBox[{"2", "-", "0.5"}]]}]]}], "]"}]}], "}"}], ",", 
        RowBox[{"{", 
         RowBox[{"l", ",", "1", ",", "9"}], "}"}]}], "]"}], ",", 
      RowBox[{"Table", "[", 
       RowBox[{
        RowBox[{"{", 
         RowBox[{"l", ",", 
          RowBox[{"PLNH2", "[", 
           RowBox[{
           "5000", ",", "0.05", ",", "0.9", ",", "0.5", ",", "55", ",", "10", 
            ",", "l", ",", "0.05", ",", 
            FractionBox["4", 
             RowBox[{"1", "+", 
              FractionBox["0.5", 
               RowBox[{"2", "-", "0.5"}]]}]]}], "]"}]}], "}"}], ",", 
        RowBox[{"{", 
         RowBox[{"l", ",", "1", ",", "9"}], "}"}]}], "]"}], ",", 
      RowBox[{"Table", "[", 
       RowBox[{
        RowBox[{"{", 
         RowBox[{"l", ",", 
          RowBox[{"PrJ", "[", 
           RowBox[{"l", ",", "10"}], "]"}]}], "}"}], ",", 
        RowBox[{"{", 
         RowBox[{"l", ",", "1", ",", "9"}], "}"}]}], "]"}]}], "}"}], ",", 
    RowBox[{"PlotRange", "\[Rule]", "All"}], ",", 
    RowBox[{"PlotStyle", "\[Rule]", 
     RowBox[{"{", 
      RowBox[{"Red", ",", "Black", ",", "Blue", ",", 
       RowBox[{"{", 
        RowBox[{"Gray", ",", "Dashed"}], "}"}]}], "}"}]}], ",", 
    RowBox[{"Joined", "\[Rule]", "True"}]}], "]"}]}]], "Input",
 CellChangeTimes->{{3.68587175124113*^9, 3.685871765334844*^9}, {
   3.685954557428048*^9, 3.685954595196261*^9}, {3.6859555866174517`*^9, 
   3.6859555918043823`*^9}, {3.693302550264008*^9, 3.693302558424138*^9}, {
   3.694254464312491*^9, 3.694254468075144*^9}, {3.694254934487834*^9, 
   3.694254942407278*^9}, 3.6960546079671087`*^9, {3.696055043322543*^9, 
   3.6960550561597443`*^9}, {3.758614728861261*^9, 3.758614739039547*^9}, {
   3.7586170936156273`*^9, 3.758617093629575*^9}, {3.765715023503813*^9, 
   3.765715028703425*^9}},ExpressionUUID->"066f3981-7329-4448-ae6c-\
ceece3b4be28"],

Cell[BoxData[
 GraphicsBox[{{}, {{}, {}, 
    {RGBColor[1, 0, 0], PointSize[0.012833333333333334`], AbsoluteThickness[
     1.6], LineBox[{{1., 0.30853819465494137`}, {2., 0.16007037247042574`}, {
      3., 0.11550366225222741`}, {4., 0.09287491960383427}, {5., 
      0.07856049414774811}, {6., 0.06855755339173858}, {7., 
      0.06146866392185697}, {8., 0.05717910807493275}, {9., 
      0.0572470314822948}}]}, 
    {GrayLevel[0], PointSize[0.012833333333333334`], AbsoluteThickness[1.6], 
     LineBox[{{1., 0.3041071063149259}, {2., 0.158440456568437}, {3., 
      0.11507216838740161`}, {4., 0.09303180959841256}, {5., 
      0.07910187390992204}, {6., 0.06941038486434713}, {7., 
      0.06261524948741451}, {8., 0.05868742955682666}, {9., 
      0.05953352131231265}}]}, 
    {RGBColor[0, 0, 1], PointSize[0.012833333333333334`], AbsoluteThickness[
     1.6], LineBox[{{1., 0.30166278210897723`}, {2., 0.15761518514244482`}, {
      3., 0.11488942580110813`}, {4., 0.0931436788902254}, {5., 
      0.07939935436810959}, {6., 0.0698585928817751}, {7., 
      0.06321055798563095}, {8., 0.05947209902927306}, {9., 
      0.06074832379245573}}]}, 
    {GrayLevel[0.5], PointSize[0.012833333333333334`], AbsoluteThickness[1.6],
      Dashing[{Small, Small}], 
     LineBox[{{1., 0.3534857623790153}, {2., 0.17674288118950765`}, {3., 
      0.11782858745967176`}, {4., 0.08837144059475383}, {5., 
      0.07069715247580306}, {6., 0.05891429372983588}, {7., 
      0.05049796605414504}, {8., 0.04418572029737691}, {9., 
      0.039276195819890586`}}]}}, {}, {}, {}, {}},
  AspectRatio->NCache[GoldenRatio^(-1), 0.6180339887498948],
  Axes->{True, True},
  AxesLabel->{None, None},
  AxesOrigin->{0.8750000000000001, 0},
  DisplayFunction->Identity,
  Frame->{{False, False}, {False, False}},
  FrameLabel->{{None, None}, {None, None}},
  FrameTicks->{{Automatic, Automatic}, {Automatic, Automatic}},
  GridLines->{None, None},
  GridLinesStyle->Directive[
    GrayLevel[0.5, 0.4]],
  ImagePadding->All,
  Method->{"CoordinatesToolOptions" -> {"DisplayFunction" -> ({
        (Identity[#]& )[
         Part[#, 1]], 
        (Identity[#]& )[
         Part[#, 2]]}& ), "CopiedValueFunction" -> ({
        (Identity[#]& )[
         Part[#, 1]], 
        (Identity[#]& )[
         Part[#, 2]]}& )}},
  PlotRange->{{1., 9.}, {0, 0.3534857623790153}},
  PlotRangeClipping->True,
  PlotRangePadding->{{
     Scaled[0.02], 
     Scaled[0.02]}, {
     Scaled[0.02], 
     Scaled[0.05]}},
  Ticks->{Automatic, Automatic}]], "Output",
 CellChangeTimes->{3.685871766655929*^9, 3.6859545967913218`*^9, 
  3.6859555959701*^9, 3.693302560087142*^9, 3.693311526567552*^9, 
  3.6942544688740683`*^9, 3.694254947146083*^9, 3.696055056859209*^9, 
  3.7323416000011683`*^9, 3.758278143461075*^9, 3.7582829046721992`*^9, 
  3.758283029595087*^9, 3.7582833189980583`*^9, 3.758283417966511*^9, 
  3.758283573207547*^9, 3.75828376950366*^9, 3.7585397949798098`*^9, 
  3.758614742339095*^9, 3.7586147800166616`*^9, 3.758617315132532*^9, 
  3.758624172945139*^9, 3.75862455577553*^9, 3.758625648700396*^9, 
  3.759564840490522*^9, 3.759565601500972*^9, 3.762246678512864*^9, 
  3.765715120103075*^9, 3.7670022116470413`*^9, 3.775804563954638*^9, 
  3.7758053104833393`*^9, 3.775971803621798*^9, 3.77597223141884*^9, 
  3.775994320421014*^9, 
  3.7759945901269293`*^9},ExpressionUUID->"14ee2b60-2491-4689-b169-\
667fd7067040"]
}, Closed]],

Cell[CellGroupData[{

Cell[BoxData[
 RowBox[{"p2R55s05", "=", 
  RowBox[{"ErrorListPlot", "[", 
   RowBox[{
    RowBox[{"{", 
     RowBox[{
     "datp005R55h01s05T", ",", "datp005R55h05s05T", ",", 
      "datp005R55h09s05T"}], "}"}], ",", 
    RowBox[{"PlotRange", "\[Rule]", "All"}], ",", 
    RowBox[{"PlotStyle", "\[Rule]", 
     RowBox[{"{", 
      RowBox[{
       RowBox[{"{", 
        RowBox[{"Red", ",", 
         RowBox[{"PointSize", "[", "0.02", "]"}]}], "}"}], ",", 
       RowBox[{"{", 
        RowBox[{"Black", ",", 
         RowBox[{"PointSize", "[", "0.02", "]"}]}], "}"}], ",", 
       RowBox[{"{", 
        RowBox[{"Blue", ",", 
         RowBox[{"PointSize", "[", "0.02", "]"}]}], "}"}]}], "}"}]}]}], 
   "]"}]}]], "Input",
 CellChangeTimes->{{3.685771006758107*^9, 3.685771069431809*^9}, 
   3.6857711239279337`*^9, {3.685781190897668*^9, 3.685781192467345*^9}, 
   3.685781339677002*^9, {3.6857817834518433`*^9, 3.6857817900761223`*^9}, {
   3.6857860625811872`*^9, 3.6857860863387423`*^9}, {3.685786163808024*^9, 
   3.685786167215951*^9}, {3.685787692139698*^9, 3.685787692667735*^9}, {
   3.6859546106975737`*^9, 3.6859546166362057`*^9}, {3.685955560532443*^9, 
   3.685955561332368*^9}, {3.6933023795181837`*^9, 3.693302379862554*^9}, {
   3.6942543499581127`*^9, 3.694254352054242*^9}, {3.694254924274111*^9, 
   3.694254926721286*^9}, {3.6960546082218533`*^9, 3.696054608740863*^9}, {
   3.762246536254047*^9, 
   3.762246536261962*^9}},ExpressionUUID->"60a66f42-93c0-4cef-8398-\
b72a75dd6510"],

Cell[BoxData[
 GraphicsBox[{{}, {{}, 
    {RGBColor[1, 0, 0], PointSize[0.02], AbsoluteThickness[1.6], 
     PointBox[{{1., 0.347833471148078}, {2., 0.152552150777381}, {3., 
      0.0976480533426397}, {4., 0.0782635846731863}, {5., 
      0.0676605045731706}, {6., 0.0698349176643354}, {7., 
      0.0574126999433435}, {8., 0.0607660101786762}, {9., 
      0.0680286076991899}}], {{
       LineBox[{{1., 0.35571431667020204`}, {1., 0.33995262562595396`}}], 
       LineBox[{
        Offset[{1.5, 0}, {1., 0.35571431667020204`}], 
         Offset[{-1.5, 0}, {1., 0.35571431667020204`}]}], 
       LineBox[{
        Offset[{1.5, 0}, {1., 0.33995262562595396`}], 
         Offset[{-1.5, 0}, {1., 0.33995262562595396`}]}]}, {
       LineBox[{{2., 0.15842635973468389`}, {2., 0.1466779418200781}}], 
       LineBox[{
        Offset[{1.5, 0}, {2., 0.15842635973468389`}], 
         Offset[{-1.5, 0}, {2., 0.15842635973468389`}]}], 
       LineBox[{
        Offset[{1.5, 0}, {2., 0.1466779418200781}], 
         Offset[{-1.5, 0}, {2., 0.1466779418200781}]}]}, {
       LineBox[{{3., 0.10243185098243379`}, {3., 0.09286425570284562}}], 
       LineBox[{
        Offset[{1.5, 0}, {3., 0.10243185098243379`}], 
         Offset[{-1.5, 0}, {3., 0.10243185098243379`}]}], 
       LineBox[{
        Offset[{1.5, 0}, {3., 0.09286425570284562}], 
         Offset[{-1.5, 0}, {3., 0.09286425570284562}]}]}, {
       LineBox[{{4., 0.08255600362911164}, {4., 0.07397116571726095}}], 
       LineBox[{
        Offset[{1.5, 0}, {4., 0.08255600362911164}], 
         Offset[{-1.5, 0}, {4., 0.08255600362911164}]}], 
       LineBox[{
        Offset[{1.5, 0}, {4., 0.07397116571726095}], 
         Offset[{-1.5, 0}, {4., 0.07397116571726095}]}]}, {
       LineBox[{{5., 0.07197998446227434}, {5., 0.06334102468406687}}], 
       LineBox[{
        Offset[{1.5, 0}, {5., 0.07197998446227434}], 
         Offset[{-1.5, 0}, {5., 0.07197998446227434}]}], 
       LineBox[{
        Offset[{1.5, 0}, {5., 0.06334102468406687}], 
         Offset[{-1.5, 0}, {5., 0.06334102468406687}]}]}, {
       LineBox[{{6., 0.07402540978604004}, {6., 0.06564442554263077}}], 
       LineBox[{
        Offset[{1.5, 0}, {6., 0.07402540978604004}], 
         Offset[{-1.5, 0}, {6., 0.07402540978604004}]}], 
       LineBox[{
        Offset[{1.5, 0}, {6., 0.06564442554263077}], 
         Offset[{-1.5, 0}, {6., 0.06564442554263077}]}]}, {
       LineBox[{{7., 0.061103973204987706`}, {7., 0.05372142668169929}}], 
       LineBox[{
        Offset[{1.5, 0}, {7., 0.061103973204987706`}], 
         Offset[{-1.5, 0}, {7., 0.061103973204987706`}]}], 
       LineBox[{
        Offset[{1.5, 0}, {7., 0.05372142668169929}], 
         Offset[{-1.5, 0}, {7., 0.05372142668169929}]}]}, {
       LineBox[{{8., 0.06502181800004427}, {8., 0.056510202357308144`}}], 
       LineBox[{
        Offset[{1.5, 0}, {8., 0.06502181800004427}], 
         Offset[{-1.5, 0}, {8., 0.06502181800004427}]}], 
       LineBox[{
        Offset[{1.5, 0}, {8., 0.056510202357308144`}], 
         Offset[{-1.5, 0}, {8., 0.056510202357308144`}]}]}, {
       LineBox[{{9., 0.07232387306773495}, {9., 0.06373334233064486}}], 
       LineBox[{
        Offset[{1.5, 0}, {9., 0.07232387306773495}], 
         Offset[{-1.5, 0}, {9., 0.07232387306773495}]}], 
       LineBox[{
        Offset[{1.5, 0}, {9., 0.06373334233064486}], 
         Offset[{-1.5, 0}, {9., 0.06373334233064486}]}]}}}, 
    {GrayLevel[0], PointSize[0.02], AbsoluteThickness[1.6], 
     PointBox[{{1., 0.338473063739636}, {2., 0.163185800157099}, {3., 
      0.0887891512847084}, {4., 0.067563295197914}, {5., 
      0.0649394671964425}, {6., 0.0613220666379543}, {7., 
      0.0659169496360717}, {8., 0.0707076677576055}, {9., 
      0.0791025383925686}}], {{
       LineBox[{{1., 0.346062797856794}, {1., 0.33088332962247796`}}], 
       LineBox[{
        Offset[{1.5, 0}, {1., 0.346062797856794}], 
         Offset[{-1.5, 0}, {1., 0.346062797856794}]}], 
       LineBox[{
        Offset[{1.5, 0}, {1., 0.33088332962247796`}], 
         Offset[{-1.5, 0}, {1., 0.33088332962247796`}]}]}, {
       LineBox[{{2., 0.16965261583889593`}, {2., 0.15671898447530205`}}], 
       LineBox[{
        Offset[{1.5, 0}, {2., 0.16965261583889593`}], 
         Offset[{-1.5, 0}, {2., 0.16965261583889593`}]}], 
       LineBox[{
        Offset[{1.5, 0}, {2., 0.15671898447530205`}], 
         Offset[{-1.5, 0}, {2., 0.15671898447530205`}]}]}, {
       LineBox[{{3., 0.09339642481216341}, {3., 0.0841818777572534}}], 
       LineBox[{
        Offset[{1.5, 0}, {3., 0.09339642481216341}], 
         Offset[{-1.5, 0}, {3., 0.09339642481216341}]}], 
       LineBox[{
        Offset[{1.5, 0}, {3., 0.0841818777572534}], 
         Offset[{-1.5, 0}, {3., 0.0841818777572534}]}]}, {
       LineBox[{{4., 0.07154300420727079}, {4., 0.06358358618855721}}], 
       LineBox[{
        Offset[{1.5, 0}, {4., 0.07154300420727079}], 
         Offset[{-1.5, 0}, {4., 0.07154300420727079}]}], 
       LineBox[{
        Offset[{1.5, 0}, {4., 0.06358358618855721}], 
         Offset[{-1.5, 0}, {4., 0.06358358618855721}]}]}, {
       LineBox[{{5., 0.06922239931349942}, {5., 0.06065653507938558}}], 
       LineBox[{
        Offset[{1.5, 0}, {5., 0.06922239931349942}], 
         Offset[{-1.5, 0}, {5., 0.06922239931349942}]}], 
       LineBox[{
        Offset[{1.5, 0}, {5., 0.06065653507938558}], 
         Offset[{-1.5, 0}, {5., 0.06065653507938558}]}]}, {
       LineBox[{{6., 0.06506755665295458}, {6., 0.05757657662295403}}], 
       LineBox[{
        Offset[{1.5, 0}, {6., 0.06506755665295458}], 
         Offset[{-1.5, 0}, {6., 0.06506755665295458}]}], 
       LineBox[{
        Offset[{1.5, 0}, {6., 0.05757657662295403}], 
         Offset[{-1.5, 0}, {6., 0.05757657662295403}]}]}, {
       LineBox[{{7., 0.06968450692344282}, {7., 0.06214939234870058}}], 
       LineBox[{
        Offset[{1.5, 0}, {7., 0.06968450692344282}], 
         Offset[{-1.5, 0}, {7., 0.06968450692344282}]}], 
       LineBox[{
        Offset[{1.5, 0}, {7., 0.06214939234870058}], 
         Offset[{-1.5, 0}, {7., 0.06214939234870058}]}]}, {
       LineBox[{{8., 0.0750881162365246}, {8., 0.06632721927868639}}], 
       LineBox[{
        Offset[{1.5, 0}, {8., 0.0750881162365246}], 
         Offset[{-1.5, 0}, {8., 0.0750881162365246}]}], 
       LineBox[{
        Offset[{1.5, 0}, {8., 0.06632721927868639}], 
         Offset[{-1.5, 0}, {8., 0.06632721927868639}]}]}, {
       LineBox[{{9., 0.08381857456211136}, {9., 0.07438650222302584}}], 
       LineBox[{
        Offset[{1.5, 0}, {9., 0.08381857456211136}], 
         Offset[{-1.5, 0}, {9., 0.08381857456211136}]}], 
       LineBox[{
        Offset[{1.5, 0}, {9., 0.07438650222302584}], 
         Offset[{-1.5, 0}, {9., 0.07438650222302584}]}]}}}, 
    {RGBColor[0, 0, 1], PointSize[0.02], AbsoluteThickness[1.6], 
     PointBox[{{1., 0.349634586302799}, {2., 0.146438143535864}, {3., 
      0.0855867251751699}, {4., 0.059159760910105}, {5., 
      0.0541483725052931}, {6., 0.0539764777639531}, {7., 
      0.0659793979815223}, {8., 0.0818013409173424}, {9., 
      0.103275194907952}}], {{
       LineBox[{{1., 0.3575264341762531}, {1., 0.34174273842934483`}}], 
       LineBox[{
        Offset[{1.5, 0}, {1., 0.3575264341762531}], 
         Offset[{-1.5, 0}, {1., 0.3575264341762531}]}], 
       LineBox[{
        Offset[{1.5, 0}, {1., 0.34174273842934483`}], 
         Offset[{-1.5, 0}, {1., 0.34174273842934483`}]}]}, {
       LineBox[{{2., 0.15213322410514887`}, {2., 0.14074306296657915`}}], 
       LineBox[{
        Offset[{1.5, 0}, {2., 0.15213322410514887`}], 
         Offset[{-1.5, 0}, {2., 0.15213322410514887`}]}], 
       LineBox[{
        Offset[{1.5, 0}, {2., 0.14074306296657915`}], 
         Offset[{-1.5, 0}, {2., 0.14074306296657915`}]}]}, {
       LineBox[{{3., 0.09013273686235207}, {3., 0.08104071348798772}}], 
       LineBox[{
        Offset[{1.5, 0}, {3., 0.09013273686235207}], 
         Offset[{-1.5, 0}, {3., 0.09013273686235207}]}], 
       LineBox[{
        Offset[{1.5, 0}, {3., 0.08104071348798772}], 
         Offset[{-1.5, 0}, {3., 0.08104071348798772}]}]}, {
       LineBox[{{4., 0.06274521013444656}, {4., 0.055574311685763426`}}], 
       LineBox[{
        Offset[{1.5, 0}, {4., 0.06274521013444656}], 
         Offset[{-1.5, 0}, {4., 0.06274521013444656}]}], 
       LineBox[{
        Offset[{1.5, 0}, {4., 0.055574311685763426`}], 
         Offset[{-1.5, 0}, {4., 0.055574311685763426`}]}]}, {
       LineBox[{{5., 0.05779875252261796}, {5., 0.05049799248796824}}], 
       LineBox[{
        Offset[{1.5, 0}, {5., 0.05779875252261796}], 
         Offset[{-1.5, 0}, {5., 0.05779875252261796}]}], 
       LineBox[{
        Offset[{1.5, 0}, {5., 0.05049799248796824}], 
         Offset[{-1.5, 0}, {5., 0.05049799248796824}]}]}, {
       LineBox[{{6., 0.05741621415023971}, {6., 0.050536741377666484`}}], 
       LineBox[{
        Offset[{1.5, 0}, {6., 0.05741621415023971}], 
         Offset[{-1.5, 0}, {6., 0.05741621415023971}]}], 
       LineBox[{
        Offset[{1.5, 0}, {6., 0.050536741377666484`}], 
         Offset[{-1.5, 0}, {6., 0.050536741377666484`}]}]}, {
       LineBox[{{7., 0.07015468701254664}, {7., 0.06180410895049796}}], 
       LineBox[{
        Offset[{1.5, 0}, {7., 0.07015468701254664}], 
         Offset[{-1.5, 0}, {7., 0.07015468701254664}]}], 
       LineBox[{
        Offset[{1.5, 0}, {7., 0.06180410895049796}], 
         Offset[{-1.5, 0}, {7., 0.06180410895049796}]}]}, {
       LineBox[{{8., 0.08649392953139923}, {8., 0.07710875230328557}}], 
       LineBox[{
        Offset[{1.5, 0}, {8., 0.08649392953139923}], 
         Offset[{-1.5, 0}, {8., 0.08649392953139923}]}], 
       LineBox[{
        Offset[{1.5, 0}, {8., 0.07710875230328557}], 
         Offset[{-1.5, 0}, {8., 0.07710875230328557}]}]}, {
       LineBox[{{9., 0.10876704377601448`}, {9., 0.09778334603988953}}], 
       LineBox[{
        Offset[{1.5, 0}, {9., 0.10876704377601448`}], 
         Offset[{-1.5, 0}, {9., 0.10876704377601448`}]}], 
       LineBox[{
        Offset[{1.5, 0}, {9., 0.09778334603988953}], 
         Offset[{-1.5, 0}, {9., 
          0.09778334603988953}]}]}}}, {}}, {}, {}, {}, {}},
  AspectRatio->NCache[GoldenRatio^(-1), 0.6180339887498948],
  Axes->{True, True},
  AxesLabel->{None, None},
  AxesOrigin->{0.8750000000000001, 0},
  DisplayFunction->Identity,
  Frame->{{False, False}, {False, False}},
  FrameLabel->{{None, None}, {None, None}},
  FrameTicks->{{Automatic, Automatic}, {Automatic, Automatic}},
  GridLines->{None, None},
  GridLinesStyle->Directive[
    GrayLevel[0.5, 0.4]],
  ImagePadding->All,
  Method->{"CoordinatesToolOptions" -> {"DisplayFunction" -> ({
        (Identity[#]& )[
         Part[#, 1]], 
        (Identity[#]& )[
         Part[#, 2]]}& ), "CopiedValueFunction" -> ({
        (Identity[#]& )[
         Part[#, 1]], 
        (Identity[#]& )[
         Part[#, 2]]}& )}},
  PlotRange->{{1., 9.}, {0, 0.349634586302799}},
  PlotRangeClipping->True,
  PlotRangePadding->{{
     Scaled[0.02], 
     Scaled[0.02]}, {
     Scaled[0.02], 
     Scaled[0.05]}},
  Ticks->{Automatic, Automatic}]], "Output",
 CellChangeTimes->{{3.685771040956943*^9, 3.685771069710923*^9}, {
   3.6857711076934013`*^9, 3.685771124463974*^9}, {3.6857712044012413`*^9, 
   3.6857713295879507`*^9}, {3.685771361717443*^9, 3.6857713990479383`*^9}, {
   3.685771471507311*^9, 3.685771554831333*^9}, {3.685771755813384*^9, 
   3.685771824455264*^9}, {3.685771858481236*^9, 3.68577187299218*^9}, {
   3.685771909755128*^9, 3.685772059977869*^9}, {3.685772141618228*^9, 
   3.685772154406698*^9}, {3.685779696628311*^9, 3.685779724460505*^9}, {
   3.685779770744762*^9, 3.6857798083086433`*^9}, 3.685780236534096*^9, {
   3.6857811397060328`*^9, 3.685781179174035*^9}, {3.6857813227250643`*^9, 
   3.685781340107769*^9}, {3.685781790731824*^9, 3.685781967388298*^9}, 
   3.685782031557273*^9, 3.6857820693903027`*^9, {3.6857822485582333`*^9, 
   3.685782306826804*^9}, {3.685782363278473*^9, 3.6857824249241943`*^9}, {
   3.685782458239756*^9, 3.685782611529743*^9}, 3.68578264285378*^9, {
   3.685782713813113*^9, 3.685782798385014*^9}, 3.685785656173085*^9, {
   3.685785693434853*^9, 3.685785714843308*^9}, 3.685786086945458*^9, 
   3.6857861690038023`*^9, 3.685787698765852*^9, 3.685787775991501*^9, 
   3.685788493750072*^9, 3.685793334876834*^9, 3.685850926529849*^9, 
   3.6858511587380753`*^9, {3.685852143878149*^9, 3.685852158976275*^9}, 
   3.6858523180898848`*^9, 3.6858528280213423`*^9, 3.685854690313389*^9, 
   3.685855316435157*^9, 3.68585708171671*^9, 3.685859197483309*^9, 
   3.685859312581197*^9, 3.685864443314245*^9, 3.6858663916832237`*^9, 
   3.6858670294096413`*^9, 3.685871769396082*^9, 3.6859546171551657`*^9, 
   3.685955605302072*^9, 3.693302563587186*^9, 3.693311526681315*^9, 
   3.694254470721627*^9, 3.694254949010553*^9, 3.6960550592244997`*^9, 
   3.732341602465385*^9, 3.758278144999613*^9, 3.758282904727734*^9, 
   3.758283029654262*^9, 3.7582833190801077`*^9, 3.7582834180332193`*^9, 
   3.758283573289609*^9, 3.758283769561379*^9, 3.758539795134733*^9, 
   3.758614780710404*^9, 3.758617315218095*^9, 3.758624173042864*^9, 
   3.7586245559487267`*^9, 3.758625648804031*^9, 3.759564840591552*^9, 
   3.759565601651367*^9, 3.762246678606992*^9, 3.7657151202254133`*^9, 
   3.767002211728903*^9, 3.7758045658721952`*^9, 3.775805310741221*^9, 
   3.77597180368183*^9, 3.775972231715506*^9, 3.775994320765605*^9, 
   3.7759945901843452`*^9},ExpressionUUID->"7933dedd-86e5-42ce-8a13-\
d6d87e6a8882"]
}, Closed]],

Cell[CellGroupData[{

Cell[BoxData[
 RowBox[{"p3R55s05", "=", 
  RowBox[{"Show", "[", 
   RowBox[{"p1R55s05", ",", "p2R55s05", ",", 
    RowBox[{"PlotRange", "\[Rule]", "All"}]}], "]"}]}]], "Input",
 CellChangeTimes->{{3.68577110976342*^9, 3.6857711431595287`*^9}, {
  3.6857876973205643`*^9, 3.685787710312664*^9}, {3.685954623560755*^9, 
  3.685954629457499*^9}, {3.685954977967334*^9, 3.685954978652816*^9}, {
  3.696054608874802*^9, 
  3.696054609121579*^9}},ExpressionUUID->"bcc186cf-6051-40aa-bce5-\
450bb93dd38e"],

Cell[BoxData[
 GraphicsBox[{{{}, {{}, {}, 
     {RGBColor[1, 0, 0], PointSize[0.012833333333333334`], AbsoluteThickness[
      1.6], LineBox[{{1., 0.30853819465494137`}, {2., 0.16007037247042574`}, {
       3., 0.11550366225222741`}, {4., 0.09287491960383427}, {5., 
       0.07856049414774811}, {6., 0.06855755339173858}, {7., 
       0.06146866392185697}, {8., 0.05717910807493275}, {9., 
       0.0572470314822948}}]}, 
     {GrayLevel[0], PointSize[0.012833333333333334`], AbsoluteThickness[1.6], 
      LineBox[{{1., 0.3041071063149259}, {2., 0.158440456568437}, {3., 
       0.11507216838740161`}, {4., 0.09303180959841256}, {5., 
       0.07910187390992204}, {6., 0.06941038486434713}, {7., 
       0.06261524948741451}, {8., 0.05868742955682666}, {9., 
       0.05953352131231265}}]}, 
     {RGBColor[0, 0, 1], PointSize[0.012833333333333334`], AbsoluteThickness[
      1.6], LineBox[{{1., 0.30166278210897723`}, {2., 0.15761518514244482`}, {
       3., 0.11488942580110813`}, {4., 0.0931436788902254}, {5., 
       0.07939935436810959}, {6., 0.0698585928817751}, {7., 
       0.06321055798563095}, {8., 0.05947209902927306}, {9., 
       0.06074832379245573}}]}, 
     {GrayLevel[0.5], PointSize[0.012833333333333334`], AbsoluteThickness[
      1.6], Dashing[{Small, Small}], 
      LineBox[{{1., 0.3534857623790153}, {2., 0.17674288118950765`}, {3., 
       0.11782858745967176`}, {4., 0.08837144059475383}, {5., 
       0.07069715247580306}, {6., 0.05891429372983588}, {7., 
       0.05049796605414504}, {8., 0.04418572029737691}, {9., 
       0.039276195819890586`}}]}}, {}, {}, {}, {}}, {{}, {{}, 
     {RGBColor[1, 0, 0], PointSize[0.02], AbsoluteThickness[1.6], 
      PointBox[{{1., 0.347833471148078}, {2., 0.152552150777381}, {3., 
       0.0976480533426397}, {4., 0.0782635846731863}, {5., 
       0.0676605045731706}, {6., 0.0698349176643354}, {7., 
       0.0574126999433435}, {8., 0.0607660101786762}, {9., 
       0.0680286076991899}}], {{
        LineBox[{{1., 0.35571431667020204`}, {1., 0.33995262562595396`}}], 
        LineBox[{
         Offset[{1.5, 0}, {1., 0.35571431667020204`}], 
          Offset[{-1.5, 0}, {1., 0.35571431667020204`}]}], 
        LineBox[{
         Offset[{1.5, 0}, {1., 0.33995262562595396`}], 
          Offset[{-1.5, 0}, {1., 0.33995262562595396`}]}]}, {
        LineBox[{{2., 0.15842635973468389`}, {2., 0.1466779418200781}}], 
        LineBox[{
         Offset[{1.5, 0}, {2., 0.15842635973468389`}], 
          Offset[{-1.5, 0}, {2., 0.15842635973468389`}]}], 
        LineBox[{
         Offset[{1.5, 0}, {2., 0.1466779418200781}], 
          Offset[{-1.5, 0}, {2., 0.1466779418200781}]}]}, {
        LineBox[{{3., 0.10243185098243379`}, {3., 0.09286425570284562}}], 
        LineBox[{
         Offset[{1.5, 0}, {3., 0.10243185098243379`}], 
          Offset[{-1.5, 0}, {3., 0.10243185098243379`}]}], 
        LineBox[{
         Offset[{1.5, 0}, {3., 0.09286425570284562}], 
          Offset[{-1.5, 0}, {3., 0.09286425570284562}]}]}, {
        LineBox[{{4., 0.08255600362911164}, {4., 0.07397116571726095}}], 
        LineBox[{
         Offset[{1.5, 0}, {4., 0.08255600362911164}], 
          Offset[{-1.5, 0}, {4., 0.08255600362911164}]}], 
        LineBox[{
         Offset[{1.5, 0}, {4., 0.07397116571726095}], 
          Offset[{-1.5, 0}, {4., 0.07397116571726095}]}]}, {
        LineBox[{{5., 0.07197998446227434}, {5., 0.06334102468406687}}], 
        LineBox[{
         Offset[{1.5, 0}, {5., 0.07197998446227434}], 
          Offset[{-1.5, 0}, {5., 0.07197998446227434}]}], 
        LineBox[{
         Offset[{1.5, 0}, {5., 0.06334102468406687}], 
          Offset[{-1.5, 0}, {5., 0.06334102468406687}]}]}, {
        LineBox[{{6., 0.07402540978604004}, {6., 0.06564442554263077}}], 
        LineBox[{
         Offset[{1.5, 0}, {6., 0.07402540978604004}], 
          Offset[{-1.5, 0}, {6., 0.07402540978604004}]}], 
        LineBox[{
         Offset[{1.5, 0}, {6., 0.06564442554263077}], 
          Offset[{-1.5, 0}, {6., 0.06564442554263077}]}]}, {
        LineBox[{{7., 0.061103973204987706`}, {7., 0.05372142668169929}}], 
        LineBox[{
         Offset[{1.5, 0}, {7., 0.061103973204987706`}], 
          Offset[{-1.5, 0}, {7., 0.061103973204987706`}]}], 
        LineBox[{
         Offset[{1.5, 0}, {7., 0.05372142668169929}], 
          Offset[{-1.5, 0}, {7., 0.05372142668169929}]}]}, {
        LineBox[{{8., 0.06502181800004427}, {8., 0.056510202357308144`}}], 
        LineBox[{
         Offset[{1.5, 0}, {8., 0.06502181800004427}], 
          Offset[{-1.5, 0}, {8., 0.06502181800004427}]}], 
        LineBox[{
         Offset[{1.5, 0}, {8., 0.056510202357308144`}], 
          Offset[{-1.5, 0}, {8., 0.056510202357308144`}]}]}, {
        LineBox[{{9., 0.07232387306773495}, {9., 0.06373334233064486}}], 
        LineBox[{
         Offset[{1.5, 0}, {9., 0.07232387306773495}], 
          Offset[{-1.5, 0}, {9., 0.07232387306773495}]}], 
        LineBox[{
         Offset[{1.5, 0}, {9., 0.06373334233064486}], 
          Offset[{-1.5, 0}, {9., 0.06373334233064486}]}]}}}, 
     {GrayLevel[0], PointSize[0.02], AbsoluteThickness[1.6], 
      PointBox[{{1., 0.338473063739636}, {2., 0.163185800157099}, {3., 
       0.0887891512847084}, {4., 0.067563295197914}, {5., 
       0.0649394671964425}, {6., 0.0613220666379543}, {7., 
       0.0659169496360717}, {8., 0.0707076677576055}, {9., 
       0.0791025383925686}}], {{
        LineBox[{{1., 0.346062797856794}, {1., 0.33088332962247796`}}], 
        LineBox[{
         Offset[{1.5, 0}, {1., 0.346062797856794}], 
          Offset[{-1.5, 0}, {1., 0.346062797856794}]}], 
        LineBox[{
         Offset[{1.5, 0}, {1., 0.33088332962247796`}], 
          Offset[{-1.5, 0}, {1., 0.33088332962247796`}]}]}, {
        LineBox[{{2., 0.16965261583889593`}, {2., 0.15671898447530205`}}], 
        LineBox[{
         Offset[{1.5, 0}, {2., 0.16965261583889593`}], 
          Offset[{-1.5, 0}, {2., 0.16965261583889593`}]}], 
        LineBox[{
         Offset[{1.5, 0}, {2., 0.15671898447530205`}], 
          Offset[{-1.5, 0}, {2., 0.15671898447530205`}]}]}, {
        LineBox[{{3., 0.09339642481216341}, {3., 0.0841818777572534}}], 
        LineBox[{
         Offset[{1.5, 0}, {3., 0.09339642481216341}], 
          Offset[{-1.5, 0}, {3., 0.09339642481216341}]}], 
        LineBox[{
         Offset[{1.5, 0}, {3., 0.0841818777572534}], 
          Offset[{-1.5, 0}, {3., 0.0841818777572534}]}]}, {
        LineBox[{{4., 0.07154300420727079}, {4., 0.06358358618855721}}], 
        LineBox[{
         Offset[{1.5, 0}, {4., 0.07154300420727079}], 
          Offset[{-1.5, 0}, {4., 0.07154300420727079}]}], 
        LineBox[{
         Offset[{1.5, 0}, {4., 0.06358358618855721}], 
          Offset[{-1.5, 0}, {4., 0.06358358618855721}]}]}, {
        LineBox[{{5., 0.06922239931349942}, {5., 0.06065653507938558}}], 
        LineBox[{
         Offset[{1.5, 0}, {5., 0.06922239931349942}], 
          Offset[{-1.5, 0}, {5., 0.06922239931349942}]}], 
        LineBox[{
         Offset[{1.5, 0}, {5., 0.06065653507938558}], 
          Offset[{-1.5, 0}, {5., 0.06065653507938558}]}]}, {
        LineBox[{{6., 0.06506755665295458}, {6., 0.05757657662295403}}], 
        LineBox[{
         Offset[{1.5, 0}, {6., 0.06506755665295458}], 
          Offset[{-1.5, 0}, {6., 0.06506755665295458}]}], 
        LineBox[{
         Offset[{1.5, 0}, {6., 0.05757657662295403}], 
          Offset[{-1.5, 0}, {6., 0.05757657662295403}]}]}, {
        LineBox[{{7., 0.06968450692344282}, {7., 0.06214939234870058}}], 
        LineBox[{
         Offset[{1.5, 0}, {7., 0.06968450692344282}], 
          Offset[{-1.5, 0}, {7., 0.06968450692344282}]}], 
        LineBox[{
         Offset[{1.5, 0}, {7., 0.06214939234870058}], 
          Offset[{-1.5, 0}, {7., 0.06214939234870058}]}]}, {
        LineBox[{{8., 0.0750881162365246}, {8., 0.06632721927868639}}], 
        LineBox[{
         Offset[{1.5, 0}, {8., 0.0750881162365246}], 
          Offset[{-1.5, 0}, {8., 0.0750881162365246}]}], 
        LineBox[{
         Offset[{1.5, 0}, {8., 0.06632721927868639}], 
          Offset[{-1.5, 0}, {8., 0.06632721927868639}]}]}, {
        LineBox[{{9., 0.08381857456211136}, {9., 0.07438650222302584}}], 
        LineBox[{
         Offset[{1.5, 0}, {9., 0.08381857456211136}], 
          Offset[{-1.5, 0}, {9., 0.08381857456211136}]}], 
        LineBox[{
         Offset[{1.5, 0}, {9., 0.07438650222302584}], 
          Offset[{-1.5, 0}, {9., 0.07438650222302584}]}]}}}, 
     {RGBColor[0, 0, 1], PointSize[0.02], AbsoluteThickness[1.6], 
      PointBox[{{1., 0.349634586302799}, {2., 0.146438143535864}, {3., 
       0.0855867251751699}, {4., 0.059159760910105}, {5., 
       0.0541483725052931}, {6., 0.0539764777639531}, {7., 
       0.0659793979815223}, {8., 0.0818013409173424}, {9., 
       0.103275194907952}}], {{
        LineBox[{{1., 0.3575264341762531}, {1., 0.34174273842934483`}}], 
        LineBox[{
         Offset[{1.5, 0}, {1., 0.3575264341762531}], 
          Offset[{-1.5, 0}, {1., 0.3575264341762531}]}], 
        LineBox[{
         Offset[{1.5, 0}, {1., 0.34174273842934483`}], 
          Offset[{-1.5, 0}, {1., 0.34174273842934483`}]}]}, {
        LineBox[{{2., 0.15213322410514887`}, {2., 0.14074306296657915`}}], 
        LineBox[{
         Offset[{1.5, 0}, {2., 0.15213322410514887`}], 
          Offset[{-1.5, 0}, {2., 0.15213322410514887`}]}], 
        LineBox[{
         Offset[{1.5, 0}, {2., 0.14074306296657915`}], 
          Offset[{-1.5, 0}, {2., 0.14074306296657915`}]}]}, {
        LineBox[{{3., 0.09013273686235207}, {3., 0.08104071348798772}}], 
        LineBox[{
         Offset[{1.5, 0}, {3., 0.09013273686235207}], 
          Offset[{-1.5, 0}, {3., 0.09013273686235207}]}], 
        LineBox[{
         Offset[{1.5, 0}, {3., 0.08104071348798772}], 
          Offset[{-1.5, 0}, {3., 0.08104071348798772}]}]}, {
        LineBox[{{4., 0.06274521013444656}, {4., 0.055574311685763426`}}], 
        LineBox[{
         Offset[{1.5, 0}, {4., 0.06274521013444656}], 
          Offset[{-1.5, 0}, {4., 0.06274521013444656}]}], 
        LineBox[{
         Offset[{1.5, 0}, {4., 0.055574311685763426`}], 
          Offset[{-1.5, 0}, {4., 0.055574311685763426`}]}]}, {
        LineBox[{{5., 0.05779875252261796}, {5., 0.05049799248796824}}], 
        LineBox[{
         Offset[{1.5, 0}, {5., 0.05779875252261796}], 
          Offset[{-1.5, 0}, {5., 0.05779875252261796}]}], 
        LineBox[{
         Offset[{1.5, 0}, {5., 0.05049799248796824}], 
          Offset[{-1.5, 0}, {5., 0.05049799248796824}]}]}, {
        LineBox[{{6., 0.05741621415023971}, {6., 0.050536741377666484`}}], 
        LineBox[{
         Offset[{1.5, 0}, {6., 0.05741621415023971}], 
          Offset[{-1.5, 0}, {6., 0.05741621415023971}]}], 
        LineBox[{
         Offset[{1.5, 0}, {6., 0.050536741377666484`}], 
          Offset[{-1.5, 0}, {6., 0.050536741377666484`}]}]}, {
        LineBox[{{7., 0.07015468701254664}, {7., 0.06180410895049796}}], 
        LineBox[{
         Offset[{1.5, 0}, {7., 0.07015468701254664}], 
          Offset[{-1.5, 0}, {7., 0.07015468701254664}]}], 
        LineBox[{
         Offset[{1.5, 0}, {7., 0.06180410895049796}], 
          Offset[{-1.5, 0}, {7., 0.06180410895049796}]}]}, {
        LineBox[{{8., 0.08649392953139923}, {8., 0.07710875230328557}}], 
        LineBox[{
         Offset[{1.5, 0}, {8., 0.08649392953139923}], 
          Offset[{-1.5, 0}, {8., 0.08649392953139923}]}], 
        LineBox[{
         Offset[{1.5, 0}, {8., 0.07710875230328557}], 
          Offset[{-1.5, 0}, {8., 0.07710875230328557}]}]}, {
        LineBox[{{9., 0.10876704377601448`}, {9., 0.09778334603988953}}], 
        LineBox[{
         Offset[{1.5, 0}, {9., 0.10876704377601448`}], 
          Offset[{-1.5, 0}, {9., 0.10876704377601448`}]}], 
        LineBox[{
         Offset[{1.5, 0}, {9., 0.09778334603988953}], 
          Offset[{-1.5, 0}, {9., 
           0.09778334603988953}]}]}}}, {}}, {}, {}, {}, {}}},
  AspectRatio->NCache[GoldenRatio^(-1), 0.6180339887498948],
  Axes->{True, True},
  AxesLabel->{None, None},
  AxesOrigin->{0.8750000000000001, 0},
  DisplayFunction->Identity,
  Frame->{{False, False}, {False, False}},
  FrameLabel->{{None, None}, {None, None}},
  FrameTicks->{{Automatic, Automatic}, {Automatic, Automatic}},
  GridLines->{None, None},
  GridLinesStyle->Directive[
    GrayLevel[0.5, 0.4]],
  ImagePadding->All,
  Method->{"CoordinatesToolOptions" -> {"DisplayFunction" -> ({
        (Identity[#]& )[
         Part[#, 1]], 
        (Identity[#]& )[
         Part[#, 2]]}& ), "CopiedValueFunction" -> ({
        (Identity[#]& )[
         Part[#, 1]], 
        (Identity[#]& )[
         Part[#, 2]]}& )}},
  PlotRange->All,
  PlotRangeClipping->True,
  PlotRangePadding->{{
     Scaled[0.02], 
     Scaled[0.02]}, {
     Scaled[0.02], 
     Scaled[0.05]}},
  Ticks->{Automatic, Automatic}]], "Output",
 CellChangeTimes->{{3.685771114223724*^9, 3.685771143452087*^9}, {
   3.6857712157841673`*^9, 3.685771331361875*^9}, {3.685771363395377*^9, 
   3.685771400607649*^9}, {3.685771473206284*^9, 3.685771556521356*^9}, {
   3.6857717578329353`*^9, 3.685771826020913*^9}, {3.68577186017441*^9, 
   3.685771874303238*^9}, {3.68577191122815*^9, 3.685772061488084*^9}, {
   3.685772143299959*^9, 3.685772155840226*^9}, {3.685779705608603*^9, 
   3.685779726025364*^9}, {3.6857797750115557`*^9, 3.685779809750147*^9}, 
   3.6857802380712223`*^9, {3.6857811418145514`*^9, 3.685781180714869*^9}, 
   3.685781341793276*^9, {3.685781799676993*^9, 3.685781968858201*^9}, 
   3.685782033942382*^9, 3.685782071316127*^9, {3.6857822508954277`*^9, 
   3.685782308204534*^9}, {3.685782365326398*^9, 3.685782426392112*^9}, {
   3.685782459896965*^9, 3.685782482241659*^9}, {3.6857825157689953`*^9, 
   3.685782613030397*^9}, 3.6857826445458183`*^9, {3.685782715807057*^9, 
   3.6857828001851673`*^9}, 3.685785657961029*^9, {3.685785694808086*^9, 
   3.6857857165775146`*^9}, 3.685786089762842*^9, 3.6857861725380993`*^9, {
   3.6857877019204884`*^9, 3.6857877108926764`*^9}, 3.6857877781795053`*^9, 
   3.685788496330337*^9, 3.6857933373948708`*^9, 3.685850929352643*^9, 
   3.685851160497316*^9, {3.68585214584988*^9, 3.6858521709482183`*^9}, 
   3.685852319624317*^9, 3.685852830785413*^9, 3.685854691684268*^9, 
   3.685855318155089*^9, 3.68585708178526*^9, 3.685859199021309*^9, 
   3.685859314201082*^9, 3.6858644457338543`*^9, 3.6858663930345917`*^9, 
   3.6858670318716917`*^9, 3.685871770918242*^9, 3.6859546299882803`*^9, 
   3.685954979140656*^9, 3.685955607124629*^9, 3.69330256520164*^9, 
   3.693311526742111*^9, 3.694254472210106*^9, 3.6942549506110353`*^9, 
   3.69605506121305*^9, 3.732341604669037*^9, 3.7582781468119907`*^9, 
   3.7582829047679462`*^9, 3.7582830296975403`*^9, 3.758283319122978*^9, 
   3.7582834181159983`*^9, 3.7582835733425503`*^9, 3.75828376960425*^9, 
   3.75853979520788*^9, 3.7586147829592333`*^9, 3.7586173152598143`*^9, 
   3.75862417309904*^9, 3.758624556076425*^9, 3.7586256488692503`*^9, 
   3.75956484064727*^9, 3.759565601751513*^9, 3.762246678668399*^9, 
   3.765715120316983*^9, 3.767002211777933*^9, 3.775804567544407*^9, 
   3.7758053109813137`*^9, 3.775971803717032*^9, 3.775972232019925*^9, 
   3.77599432101195*^9, 
   3.775994590218368*^9},ExpressionUUID->"fb618c14-3b50-4e97-9a16-\
7a7e3b83dcd9"]
}, Closed]],

Cell["All plots compared", "Text",
 CellChangeTimes->{{3.6857877936385527`*^9, 
  3.685787796069682*^9}},ExpressionUUID->"48a9b076-fb9c-440b-b727-\
46bbc98fcb2e"],

Cell[CellGroupData[{

Cell[BoxData[
 RowBox[{"GraphicsGrid", "[", 
  RowBox[{"{", 
   RowBox[{
    RowBox[{"{", 
     RowBox[{"p3R11s05p05", ",", "p3R33s05"}], "}"}], ",", 
    RowBox[{"{", 
     RowBox[{"p3R55s05", ","}], "}"}]}], "}"}], "]"}]], "Input",
 CellChangeTimes->{{3.685787851984177*^9, 3.6857879052178087`*^9}, {
   3.6859549862844887`*^9, 3.685955004012216*^9}, {3.6933025779316874`*^9, 
   3.693302584376769*^9}, 3.696054084682765*^9, 3.696054329040703*^9, 
   3.6960544547576513`*^9, 3.696054609329349*^9, 3.7582829936327763`*^9, 
   3.762246536279934*^9},ExpressionUUID->"96a21506-6aff-4e17-b016-\
50746f8875e3"],

Cell[BoxData[
 GraphicsBox[{{}, {{InsetBox[
      GraphicsBox[{{{}, {{}, {}, 
          {RGBColor[1, 0, 0], PointSize[0.012833333333333334`], 
           AbsoluteThickness[1.6], 
           
           StyleBox[
            LineBox[{{1., 0.3482255615480924}, {2., 0.1024918622636075}, {3., 
             0.07136230464226331}, {4., 0.06026739057826322}, {5., 
             0.05600569919022878}, {6., 0.05628174165569465}, {7., 
             0.06241437062699798}, {8., 0.08298243592139468}, {9., 
             0.15996863357345756`}}],
            FontSize->12,
            FontWeight->"Bold"]}, 
          {GrayLevel[0], PointSize[0.012833333333333334`], AbsoluteThickness[
           1.6], 
           
           StyleBox[
            LineBox[{{1., 0.3499740529037527}, {2., 0.10200207906629101`}, {
             3., 0.07212230444495836}, {4., 0.06109019043213802}, {5., 
             0.05672297805677373}, {6., 0.05680859827456781}, {7., 
             0.06245542186107604}, {8., 0.08163756287136478}, {9., 
             0.1571868120890776}}],
            FontSize->12,
            FontWeight->"Bold"]}, 
          {RGBColor[0, 0, 1], PointSize[0.012833333333333334`], 
           AbsoluteThickness[1.6], 
           
           StyleBox[
            LineBox[{{1., 0.36105691939373186`}, {2., 0.10025185442941276`}, {
             3., 0.0714104050761981}, {4., 0.06056339572404088}, {5., 
             0.056208616099064405`}, {6., 0.05620350271843014}, {7., 
             0.06153877677537257}, {8., 0.07972549397184281}, {9., 
             0.1530410358119064}}],
            FontSize->12,
            FontWeight->"Bold"]}, 
          {GrayLevel[0.5], PointSize[0.012833333333333334`], 
           AbsoluteThickness[1.6], Dashing[{Small, Small}], 
           
           StyleBox[
            LineBox[{{1., 0.3534857623790153}, {2., 0.17674288118950765`}, {
             3., 0.11782858745967176`}, {4., 0.08837144059475383}, {5., 
             0.07069715247580306}, {6., 0.05891429372983588}, {7., 
             0.05049796605414504}, {8., 0.04418572029737691}, {9., 
             0.039276195819890586`}}],
            FontSize->12,
            FontWeight->"Bold"]}}, {}, {}, {}, {}}, {{}, {{}, 
          {RGBColor[1, 0, 0], PointSize[0.02], AbsoluteThickness[1.6], 
           PointBox[{{1., 0.451637558139933}, {2., 0.110222731214418}, {3., 
            0.0592757400952175}, {4., 0.0456545433980113}, {5., 
            0.0367278357034889}, {6., 0.0346216234280367}, {7., 
            0.0442128915555281}, {8., 0.0720800643009669}, {9., 
            0.145567012164399}}], {{
             LineBox[{{1., 0.4640493580523344}, {1., 0.4392257582275316}}], 
             LineBox[{
              Offset[{1.5, 0}, {1., 0.4640493580523344}], 
               Offset[{-1.5, 0}, {1., 0.4640493580523344}]}], 
             LineBox[{
              Offset[{1.5, 0}, {1., 0.4392257582275316}], 
               Offset[{-1.5, 0}, {1., 0.4392257582275316}]}]}, {
             LineBox[{{2., 0.11801406984989893`}, {2., 
              0.10243139257893707`}}], 
             LineBox[{
              Offset[{1.5, 0}, {2., 0.11801406984989893`}], 
               Offset[{-1.5, 0}, {2., 0.11801406984989893`}]}], 
             LineBox[{
              Offset[{1.5, 0}, {2., 0.10243139257893707`}], 
               Offset[{-1.5, 0}, {2., 0.10243139257893707`}]}]}, {
             LineBox[{{3., 0.06467817869470416}, {3., 0.05387330149573085}}], 
             LineBox[{
              Offset[{1.5, 0}, {3., 0.06467817869470416}], 
               Offset[{-1.5, 0}, {3., 0.06467817869470416}]}], 
             LineBox[{
              Offset[{1.5, 0}, {3., 0.05387330149573085}], 
               Offset[{-1.5, 0}, {3., 0.05387330149573085}]}]}, {
             LineBox[{{4., 0.051116907231940525`}, {4., 
              0.04019217956408208}}], 
             LineBox[{
              Offset[{1.5, 0}, {4., 0.051116907231940525`}], 
               Offset[{-1.5, 0}, {4., 0.051116907231940525`}]}], 
             LineBox[{
              Offset[{1.5, 0}, {4., 0.04019217956408208}], 
               Offset[{-1.5, 0}, {4., 0.04019217956408208}]}]}, {
             LineBox[{{5., 0.04192558425704538}, {5., 0.03153008714993242}}], 
             LineBox[{
              Offset[{1.5, 0}, {5., 0.04192558425704538}], 
               Offset[{-1.5, 0}, {5., 0.04192558425704538}]}], 
             LineBox[{
              Offset[{1.5, 0}, {5., 0.03153008714993242}], 
               Offset[{-1.5, 0}, {5., 0.03153008714993242}]}]}, {
             LineBox[{{6., 0.03910520238319252}, {6., 0.03013804447288088}}], 
             LineBox[{
              Offset[{1.5, 0}, {6., 0.03910520238319252}], 
               Offset[{-1.5, 0}, {6., 0.03910520238319252}]}], 
             LineBox[{
              Offset[{1.5, 0}, {6., 0.03013804447288088}], 
               Offset[{-1.5, 0}, {6., 0.03013804447288088}]}]}, {
             LineBox[{{7., 0.0490096963168674}, {7., 0.0394160867941888}}], 
             LineBox[{
              Offset[{1.5, 0}, {7., 0.0490096963168674}], 
               Offset[{-1.5, 0}, {7., 0.0490096963168674}]}], 
             LineBox[{
              Offset[{1.5, 0}, {7., 0.0394160867941888}], 
               Offset[{-1.5, 0}, {7., 0.0394160867941888}]}]}, {
             LineBox[{{8., 0.07804957305766703}, {8., 0.06611055554426677}}], 
             LineBox[{
              Offset[{1.5, 0}, {8., 0.07804957305766703}], 
               Offset[{-1.5, 0}, {8., 0.07804957305766703}]}], 
             LineBox[{
              Offset[{1.5, 0}, {8., 0.06611055554426677}], 
               Offset[{-1.5, 0}, {8., 0.06611055554426677}]}]}, {
             LineBox[{{9., 0.1545311872603259}, {9., 0.1366028370684721}}], 
             LineBox[{
              Offset[{1.5, 0}, {9., 0.1545311872603259}], 
               Offset[{-1.5, 0}, {9., 0.1545311872603259}]}], 
             LineBox[{
              Offset[{1.5, 0}, {9., 0.1366028370684721}], 
               Offset[{-1.5, 0}, {9., 0.1366028370684721}]}]}}}, 
          {GrayLevel[0], PointSize[0.02], AbsoluteThickness[1.6], 
           PointBox[{{1., 0.492889594224546}, {2., 0.104393401905538}, {3., 
            0.0574452617231743}, {4., 0.0264719840569355}, {5., 
            0.0326767151403074}, {6., 0.0333736550666162}, {7., 
            0.05513344867107}, {8., 0.0693187509631684}, {9., 
            0.128297188248645}}], {{
             LineBox[{{1., 0.5057547059923838}, {1., 0.4800244824567082}}], 
             LineBox[{
              Offset[{1.5, 0}, {1., 0.5057547059923838}], 
               Offset[{-1.5, 0}, {1., 0.5057547059923838}]}], 
             LineBox[{
              Offset[{1.5, 0}, {1., 0.4800244824567082}], 
               Offset[{-1.5, 0}, {1., 0.4800244824567082}]}]}, {
             LineBox[{{2., 0.11172512615370431`}, {2., 0.0970616776573717}}], 
             LineBox[{
              Offset[{1.5, 0}, {2., 0.11172512615370431`}], 
               Offset[{-1.5, 0}, {2., 0.11172512615370431`}]}], 
             LineBox[{
              Offset[{1.5, 0}, {2., 0.0970616776573717}], 
               Offset[{-1.5, 0}, {2., 0.0970616776573717}]}]}, {
             LineBox[{{3., 0.06317890401070853}, {3., 0.05171161943564008}}], 
             LineBox[{
              Offset[{1.5, 0}, {3., 0.06317890401070853}], 
               Offset[{-1.5, 0}, {3., 0.06317890401070853}]}], 
             LineBox[{
              Offset[{1.5, 0}, {3., 0.05171161943564008}], 
               Offset[{-1.5, 0}, {3., 0.05171161943564008}]}]}, {
             LineBox[{{4., 0.030195404956817717`}, {4., 
              0.02274856315705328}}], 
             LineBox[{
              Offset[{1.5, 0}, {4., 0.030195404956817717`}], 
               Offset[{-1.5, 0}, {4., 0.030195404956817717`}]}], 
             LineBox[{
              Offset[{1.5, 0}, {4., 0.02274856315705328}], 
               Offset[{-1.5, 0}, {4., 0.02274856315705328}]}]}, {
             LineBox[{{5., 0.03737811861277715}, {5., 0.02797531166783765}}], 
             LineBox[{
              Offset[{1.5, 0}, {5., 0.03737811861277715}], 
               Offset[{-1.5, 0}, {5., 0.03737811861277715}]}], 
             LineBox[{
              Offset[{1.5, 0}, {5., 0.02797531166783765}], 
               Offset[{-1.5, 0}, {5., 0.02797531166783765}]}]}, {
             LineBox[{{6., 0.03788197060515222}, {6., 0.02886533952808018}}], 
             LineBox[{
              Offset[{1.5, 0}, {6., 0.03788197060515222}], 
               Offset[{-1.5, 0}, {6., 0.03788197060515222}]}], 
             LineBox[{
              Offset[{1.5, 0}, {6., 0.02886533952808018}], 
               Offset[{-1.5, 0}, {6., 0.02886533952808018}]}]}, {
             LineBox[{{7., 0.0604087246944249}, {7., 0.049858172647715096`}}],
              LineBox[{
              Offset[{1.5, 0}, {7., 0.0604087246944249}], 
               Offset[{-1.5, 0}, {7., 0.0604087246944249}]}], 
             LineBox[{
              Offset[{1.5, 0}, {7., 0.049858172647715096`}], 
               Offset[{-1.5, 0}, {7., 0.049858172647715096`}]}]}, {
             LineBox[{{8., 0.07499866708284854}, {8., 0.06363883484348827}}], 
             LineBox[{
              Offset[{1.5, 0}, {8., 0.07499866708284854}], 
               Offset[{-1.5, 0}, {8., 0.07499866708284854}]}], 
             LineBox[{
              Offset[{1.5, 0}, {8., 0.06363883484348827}], 
               Offset[{-1.5, 0}, {8., 0.06363883484348827}]}]}, {
             LineBox[{{9., 0.13647731300730628`}, {9., 
              0.12011706348998372`}}], 
             LineBox[{
              Offset[{1.5, 0}, {9., 0.13647731300730628`}], 
               Offset[{-1.5, 0}, {9., 0.13647731300730628`}]}], 
             LineBox[{
              Offset[{1.5, 0}, {9., 0.12011706348998372`}], 
               Offset[{-1.5, 0}, {9., 0.12011706348998372`}]}]}}}, 
          {RGBColor[0, 0, 1], PointSize[0.02], AbsoluteThickness[1.6], 
           PointBox[{{1., 0.495990846236245}, {2., 0.108385431882364}, {3., 
            0.053184341221151}, {4., 0.034972733469666}, {5., 
            0.0233211607751485}, {6., 0.029883630343753}, {7., 
            0.0454625572110235}, {8., 0.0624968351348719}, {9., 
            0.146302463725777}}], {{
             LineBox[{{1., 0.509355039891493}, {1., 0.482626652580997}}], 
             LineBox[{
              Offset[{1.5, 0}, {1., 0.509355039891493}], 
               Offset[{-1.5, 0}, {1., 0.509355039891493}]}], 
             LineBox[{
              Offset[{1.5, 0}, {1., 0.482626652580997}], 
               Offset[{-1.5, 0}, {1., 0.482626652580997}]}]}, {
             LineBox[{{2., 0.11658175448243299`}, {2., 
              0.10018910928229502`}}], 
             LineBox[{
              Offset[{1.5, 0}, {2., 0.11658175448243299`}], 
               Offset[{-1.5, 0}, {2., 0.11658175448243299`}]}], 
             LineBox[{
              Offset[{1.5, 0}, {2., 0.10018910928229502`}], 
               Offset[{-1.5, 0}, {2., 0.10018910928229502`}]}]}, {
             LineBox[{{3., 0.05917011283400012}, {3., 
              0.047198569608301884`}}], 
             LineBox[{
              Offset[{1.5, 0}, {3., 0.05917011283400012}], 
               Offset[{-1.5, 0}, {3., 0.05917011283400012}]}], 
             LineBox[{
              Offset[{1.5, 0}, {3., 0.047198569608301884`}], 
               Offset[{-1.5, 0}, {3., 0.047198569608301884`}]}]}, {
             LineBox[{{4., 0.03951878873817835}, {4., 
              0.030426678201153648`}}], 
             LineBox[{
              Offset[{1.5, 0}, {4., 0.03951878873817835}], 
               Offset[{-1.5, 0}, {4., 0.03951878873817835}]}], 
             LineBox[{
              Offset[{1.5, 0}, {4., 0.030426678201153648`}], 
               Offset[{-1.5, 0}, {4., 0.030426678201153648`}]}]}, {
             LineBox[{{5., 0.027408471762645253`}, {5., 
              0.01923384978765175}}], 
             LineBox[{
              Offset[{1.5, 0}, {5., 0.027408471762645253`}], 
               Offset[{-1.5, 0}, {5., 0.027408471762645253`}]}], 
             LineBox[{
              Offset[{1.5, 0}, {5., 0.01923384978765175}], 
               Offset[{-1.5, 0}, {5., 0.01923384978765175}]}]}, {
             LineBox[{{6., 0.03406514601873124}, {6., 0.02570211466877476}}], 
             LineBox[{
              Offset[{1.5, 0}, {6., 0.03406514601873124}], 
               Offset[{-1.5, 0}, {6., 0.03406514601873124}]}], 
             LineBox[{
              Offset[{1.5, 0}, {6., 0.02570211466877476}], 
               Offset[{-1.5, 0}, {6., 0.02570211466877476}]}]}, {
             LineBox[{{7., 0.05088978372018039}, {7., 0.04003533070186661}}], 
             LineBox[{
              Offset[{1.5, 0}, {7., 0.05088978372018039}], 
               Offset[{-1.5, 0}, {7., 0.05088978372018039}]}], 
             LineBox[{
              Offset[{1.5, 0}, {7., 0.04003533070186661}], 
               Offset[{-1.5, 0}, {7., 0.04003533070186661}]}]}, {
             LineBox[{{8., 0.06865487296981355}, {8., 
              0.056338797299930236`}}], 
             LineBox[{
              Offset[{1.5, 0}, {8., 0.06865487296981355}], 
               Offset[{-1.5, 0}, {8., 0.06865487296981355}]}], 
             LineBox[{
              Offset[{1.5, 0}, {8., 0.056338797299930236`}], 
               Offset[{-1.5, 0}, {8., 0.056338797299930236`}]}]}, {
             LineBox[{{9., 0.1555787192618847}, {9., 0.13702620818966926`}}], 
             LineBox[{
              Offset[{1.5, 0}, {9., 0.1555787192618847}], 
               Offset[{-1.5, 0}, {9., 0.1555787192618847}]}], 
             LineBox[{
              Offset[{1.5, 0}, {9., 0.13702620818966926`}], 
               Offset[{-1.5, 0}, {9., 
                0.13702620818966926`}]}]}}}, {}}, {}, {}, {}, {}}},
       AspectRatio->NCache[GoldenRatio^(-1), 0.6180339887498948],
       Axes->{True, True},
       AxesLabel->{None, None},
       AxesOrigin->{0.8750000000000001, 0},
       BaseStyle->{
        FontWeight -> "Bold", FontColor -> GrayLevel[0], FontSize -> 12},
       DisplayFunction->Identity,
       Frame->{{False, False}, {False, False}},
       FrameLabel->{{None, None}, {None, None}},
       FrameTicks->{{Automatic, Automatic}, {Automatic, Automatic}},
       GridLines->{None, None},
       GridLinesStyle->Directive[
         GrayLevel[0.5, 0.4]],
       ImagePadding->All,
       ImageSize->325,
       Method->{"CoordinatesToolOptions" -> {"DisplayFunction" -> ({
             (Identity[#]& )[
              Part[#, 1]], 
             (Identity[#]& )[
              Part[#, 2]]}& ), "CopiedValueFunction" -> ({
             (Identity[#]& )[
              Part[#, 1]], 
             (Identity[#]& )[
              Part[#, 2]]}& )}},
       PlotRange->All,
       PlotRangeClipping->True,
       PlotRangePadding->{{
          Scaled[0.02], 
          Scaled[0.02]}, {
          Scaled[0.02], 
          Scaled[0.05]}},
       Ticks->{{{1, 
           FormBox["1", TraditionalForm]}, {2, 
           FormBox["2", TraditionalForm]}, {3, 
           FormBox["3", TraditionalForm]}, {4, 
           FormBox["4", TraditionalForm]}, {5, 
           FormBox["5", TraditionalForm]}, {6, 
           FormBox["6", TraditionalForm]}, {7, 
           FormBox["7", TraditionalForm]}, {8, 
           FormBox["8", TraditionalForm]}, {9, 
           FormBox["9", TraditionalForm]}}, Automatic}], {173.33333333333334, -107.12589138331509},
       ImageScaled[{0.5, 0.5}], {325, 200.8610463437158}], InsetBox[
      GraphicsBox[{{{}, {{}, {}, 
          {RGBColor[1, 0, 0], PointSize[0.012833333333333334`], 
           AbsoluteThickness[1.6], 
           LineBox[{{1., 0.30004075938678326`}, {2., 0.14297023311634485`}, {
            3., 0.10277405838038468`}, {4., 0.08504198040777756}, {5., 
            0.07555993069573122}, {6., 0.07053585617135602}, {7., 
            0.06895755770889897}, {8., 0.07152179203662384}, {9., 
            0.08259783209609937}}]}, 
          {GrayLevel[0], PointSize[0.012833333333333334`], AbsoluteThickness[
           1.6], LineBox[{{1., 0.2956611508002605}, {2., 
            0.1413511591571048}, {3., 0.10248426848558606`}, {4., 
            0.08521887788437713}, {5., 0.07593210947183897}, {6., 
            0.07104279102978715}, {7., 0.06968816076293466}, {8., 
            0.07283365331548289}, {9., 0.08578782909262761}}]}, 
          {RGBColor[0, 0, 1], PointSize[0.012833333333333334`], 
           AbsoluteThickness[1.6], 
           LineBox[{{1., 0.2936959985873391}, {2., 0.14048899855275873`}, {3.,
             0.10234944285937149`}, {4., 0.08531976077667854}, {5., 
            0.07612378055113656}, {6., 0.0712882397046199}, {7., 
            0.07001778901163619}, {8., 0.07341102301841027}, {9., 
            0.08730496693804927}}]}, 
          {GrayLevel[0.5], PointSize[0.012833333333333334`], 
           AbsoluteThickness[1.6], Dashing[{Small, Small}], 
           LineBox[{{1., 0.3534857623790153}, {2., 0.17674288118950765`}, {3.,
             0.11782858745967176`}, {4., 0.08837144059475383}, {5., 
            0.07069715247580306}, {6., 0.05891429372983588}, {7., 
            0.05049796605414504}, {8., 0.04418572029737691}, {9., 
            0.039276195819890586`}}]}}, {}, {}, {}, {}}, {{}, {{}, 
          {RGBColor[1, 0, 0], PointSize[0.02], AbsoluteThickness[1.6], 
           PointBox[{{1., 0.349190405086389}, {2., 0.133832968153257}, {3., 
            0.0771213510142449}, {4., 0.0554871921761726}, {5., 
            0.0456084537958894}, {6., 0.060578836428476}, {7., 
            0.0711611651879417}, {8., 0.0900821486557841}, {9., 
            0.116937479501846}}], {{
             LineBox[{{1., 0.3582643178708349}, {1., 0.3401164923019431}}], 
             LineBox[{
              Offset[{1.5, 0}, {1., 0.3582643178708349}], 
               Offset[{-1.5, 0}, {1., 0.3582643178708349}]}], 
             LineBox[{
              Offset[{1.5, 0}, {1., 0.3401164923019431}], 
               Offset[{-1.5, 0}, {1., 0.3401164923019431}]}]}, {
             LineBox[{{2., 0.14011412232482107`}, {2., 0.1275518139816929}}], 
             LineBox[{
              Offset[{1.5, 0}, {2., 0.14011412232482107`}], 
               Offset[{-1.5, 0}, {2., 0.14011412232482107`}]}], 
             LineBox[{
              Offset[{1.5, 0}, {2., 0.1275518139816929}], 
               Offset[{-1.5, 0}, {2., 0.1275518139816929}]}]}, {
             LineBox[{{3., 0.0820412670248892}, {3., 0.0722014350036006}}], 
             LineBox[{
              Offset[{1.5, 0}, {3., 0.0820412670248892}], 
               Offset[{-1.5, 0}, {3., 0.0820412670248892}]}], 
             LineBox[{
              Offset[{1.5, 0}, {3., 0.0722014350036006}], 
               Offset[{-1.5, 0}, {3., 0.0722014350036006}]}]}, {
             LineBox[{{4., 0.05984708422491951}, {4., 
              0.051127300127425696`}}], 
             LineBox[{
              Offset[{1.5, 0}, {4., 0.05984708422491951}], 
               Offset[{-1.5, 0}, {4., 0.05984708422491951}]}], 
             LineBox[{
              Offset[{1.5, 0}, {4., 0.051127300127425696`}], 
               Offset[{-1.5, 0}, {4., 0.051127300127425696`}]}]}, {
             LineBox[{{5., 0.04957268026163704}, {5., 0.04164422733014177}}], 
             LineBox[{
              Offset[{1.5, 0}, {5., 0.04957268026163704}], 
               Offset[{-1.5, 0}, {5., 0.04957268026163704}]}], 
             LineBox[{
              Offset[{1.5, 0}, {5., 0.04164422733014177}], 
               Offset[{-1.5, 0}, {5., 0.04164422733014177}]}]}, {
             LineBox[{{6., 0.06498737751509356}, {6., 0.05617029534185844}}], 
             LineBox[{
              Offset[{1.5, 0}, {6., 0.06498737751509356}], 
               Offset[{-1.5, 0}, {6., 0.06498737751509356}]}], 
             LineBox[{
              Offset[{1.5, 0}, {6., 0.05617029534185844}], 
               Offset[{-1.5, 0}, {6., 0.05617029534185844}]}]}, {
             LineBox[{{7., 0.0758604300168178}, {7., 0.0664619003590656}}], 
             LineBox[{
              Offset[{1.5, 0}, {7., 0.0758604300168178}], 
               Offset[{-1.5, 0}, {7., 0.0758604300168178}]}], 
             LineBox[{
              Offset[{1.5, 0}, {7., 0.0664619003590656}], 
               Offset[{-1.5, 0}, {7., 0.0664619003590656}]}]}, {
             LineBox[{{8., 0.09571090722106479}, {8., 0.0844533900905034}}], 
             LineBox[{
              Offset[{1.5, 0}, {8., 0.09571090722106479}], 
               Offset[{-1.5, 0}, {8., 0.09571090722106479}]}], 
             LineBox[{
              Offset[{1.5, 0}, {8., 0.0844533900905034}], 
               Offset[{-1.5, 0}, {8., 0.0844533900905034}]}]}, {
             LineBox[{{9., 0.12343355998791924`}, {9., 
              0.11044139901577277`}}], 
             LineBox[{
              Offset[{1.5, 0}, {9., 0.12343355998791924`}], 
               Offset[{-1.5, 0}, {9., 0.12343355998791924`}]}], 
             LineBox[{
              Offset[{1.5, 0}, {9., 0.11044139901577277`}], 
               Offset[{-1.5, 0}, {9., 0.11044139901577277`}]}]}}}, 
          {GrayLevel[0], PointSize[0.02], AbsoluteThickness[1.6], 
           PointBox[{{1., 0.369324255217672}, {2., 0.12696086277591}, {3., 
            0.0731438972034583}, {4., 0.0628265325757489}, {5., 
            0.0527639839552065}, {6., 0.0628007108414632}, {7., 
            0.0582375333942732}, {8., 0.0769738504848223}, {9., 
            0.116968373551446}}], {{
             LineBox[{{1., 0.37885515903484945`}, {1., 0.3597933514004945}}], 
             LineBox[{
              Offset[{1.5, 0}, {1., 0.37885515903484945`}], 
               Offset[{-1.5, 0}, {1., 0.37885515903484945`}]}], 
             LineBox[{
              Offset[{1.5, 0}, {1., 0.3597933514004945}], 
               Offset[{-1.5, 0}, {1., 0.3597933514004945}]}]}, {
             LineBox[{{2., 0.13327108220469677`}, {2., 
              0.12065064334712326`}}], 
             LineBox[{
              Offset[{1.5, 0}, {2., 0.13327108220469677`}], 
               Offset[{-1.5, 0}, {2., 0.13327108220469677`}]}], 
             LineBox[{
              Offset[{1.5, 0}, {2., 0.12065064334712326`}], 
               Offset[{-1.5, 0}, {2., 0.12065064334712326`}]}]}, {
             LineBox[{{3., 0.07761954112093987}, {3., 0.06866825328597674}}], 
             LineBox[{
              Offset[{1.5, 0}, {3., 0.07761954112093987}], 
               Offset[{-1.5, 0}, {3., 0.07761954112093987}]}], 
             LineBox[{
              Offset[{1.5, 0}, {3., 0.06866825328597674}], 
               Offset[{-1.5, 0}, {3., 0.06866825328597674}]}]}, {
             LineBox[{{4., 0.06727722018465494}, {4., 0.05837584496684286}}], 
             LineBox[{
              Offset[{1.5, 0}, {4., 0.06727722018465494}], 
               Offset[{-1.5, 0}, {4., 0.06727722018465494}]}], 
             LineBox[{
              Offset[{1.5, 0}, {4., 0.05837584496684286}], 
               Offset[{-1.5, 0}, {4., 0.05837584496684286}]}]}, {
             LineBox[{{5., 0.057109590447255054`}, {5., 
              0.04841837746315794}}], 
             LineBox[{
              Offset[{1.5, 0}, {5., 0.057109590447255054`}], 
               Offset[{-1.5, 0}, {5., 0.057109590447255054`}]}], 
             LineBox[{
              Offset[{1.5, 0}, {5., 0.04841837746315794}], 
               Offset[{-1.5, 0}, {5., 0.04841837746315794}]}]}, {
             LineBox[{{6., 0.06738870967257968}, {6., 0.05821271201034672}}], 
             LineBox[{
              Offset[{1.5, 0}, {6., 0.06738870967257968}], 
               Offset[{-1.5, 0}, {6., 0.06738870967257968}]}], 
             LineBox[{
              Offset[{1.5, 0}, {6., 0.05821271201034672}], 
               Offset[{-1.5, 0}, {6., 0.05821271201034672}]}]}, {
             LineBox[{{7., 0.06236121027511496}, {7., 0.05411385651343144}}], 
             LineBox[{
              Offset[{1.5, 0}, {7., 0.06236121027511496}], 
               Offset[{-1.5, 0}, {7., 0.06236121027511496}]}], 
             LineBox[{
              Offset[{1.5, 0}, {7., 0.05411385651343144}], 
               Offset[{-1.5, 0}, {7., 0.05411385651343144}]}]}, {
             LineBox[{{8., 0.08218374988349936}, {8., 0.07176395108614525}}], 
             LineBox[{
              Offset[{1.5, 0}, {8., 0.08218374988349936}], 
               Offset[{-1.5, 0}, {8., 0.08218374988349936}]}], 
             LineBox[{
              Offset[{1.5, 0}, {8., 0.07176395108614525}], 
               Offset[{-1.5, 0}, {8., 0.07176395108614525}]}]}, {
             LineBox[{{9., 0.1236580821923747}, {9., 0.1102786649105173}}], 
             LineBox[{
              Offset[{1.5, 0}, {9., 0.1236580821923747}], 
               Offset[{-1.5, 0}, {9., 0.1236580821923747}]}], 
             LineBox[{
              Offset[{1.5, 0}, {9., 0.1102786649105173}], 
               Offset[{-1.5, 0}, {9., 0.1102786649105173}]}]}}}, 
          {RGBColor[0, 0, 1], PointSize[0.02], AbsoluteThickness[1.6], 
           PointBox[{{1., 0.415774365539256}, {2., 0.143082622706447}, {3., 
            0.0807473874088294}, {4., 0.0531840474630443}, {5., 
            0.038889538419319}, {6., 0.0389304414382784}, {7., 
            0.0483761681253844}, {8., 0.0685665083784206}, {9., 
            0.112448920521021}}], {{
             LineBox[{{1., 0.4256058552559677}, {1., 0.4059428758225443}}], 
             LineBox[{
              Offset[{1.5, 0}, {1., 0.4256058552559677}], 
               Offset[{-1.5, 0}, {1., 0.4256058552559677}]}], 
             LineBox[{
              Offset[{1.5, 0}, {1., 0.4059428758225443}], 
               Offset[{-1.5, 0}, {1., 0.4059428758225443}]}]}, {
             LineBox[{{2., 0.14980389197966149`}, {2., 
              0.13636135343323252`}}], 
             LineBox[{
              Offset[{1.5, 0}, {2., 0.14980389197966149`}], 
               Offset[{-1.5, 0}, {2., 0.14980389197966149`}]}], 
             LineBox[{
              Offset[{1.5, 0}, {2., 0.13636135343323252`}], 
               Offset[{-1.5, 0}, {2., 0.13636135343323252`}]}]}, {
             LineBox[{{3., 0.08567562362908361}, {3., 0.0758191511885752}}], 
             LineBox[{
              Offset[{1.5, 0}, {3., 0.08567562362908361}], 
               Offset[{-1.5, 0}, {3., 0.08567562362908361}]}], 
             LineBox[{
              Offset[{1.5, 0}, {3., 0.0758191511885752}], 
               Offset[{-1.5, 0}, {3., 0.0758191511885752}]}]}, {
             LineBox[{{4., 0.05719996102310488}, {4., 
              0.049168133902983725`}}], 
             LineBox[{
              Offset[{1.5, 0}, {4., 0.05719996102310488}], 
               Offset[{-1.5, 0}, {4., 0.05719996102310488}]}], 
             LineBox[{
              Offset[{1.5, 0}, {4., 0.049168133902983725`}], 
               Offset[{-1.5, 0}, {4., 0.049168133902983725`}]}]}, {
             LineBox[{{5., 0.04268470880356567}, {5., 0.03509436803507233}}], 
             LineBox[{
              Offset[{1.5, 0}, {5., 0.04268470880356567}], 
               Offset[{-1.5, 0}, {5., 0.04268470880356567}]}], 
             LineBox[{
              Offset[{1.5, 0}, {5., 0.03509436803507233}], 
               Offset[{-1.5, 0}, {5., 0.03509436803507233}]}]}, {
             LineBox[{{6., 0.042157213763267865`}, {6., 
              0.03570366911328894}}], 
             LineBox[{
              Offset[{1.5, 0}, {6., 0.042157213763267865`}], 
               Offset[{-1.5, 0}, {6., 0.042157213763267865`}]}], 
             LineBox[{
              Offset[{1.5, 0}, {6., 0.03570366911328894}], 
               Offset[{-1.5, 0}, {6., 0.03570366911328894}]}]}, {
             LineBox[{{7., 0.05190305459847805}, {7., 
              0.044849281652290754`}}], 
             LineBox[{
              Offset[{1.5, 0}, {7., 0.05190305459847805}], 
               Offset[{-1.5, 0}, {7., 0.05190305459847805}]}], 
             LineBox[{
              Offset[{1.5, 0}, {7., 0.044849281652290754`}], 
               Offset[{-1.5, 0}, {7., 0.044849281652290754`}]}]}, {
             LineBox[{{8., 0.0734687728858734}, {8., 0.0636642438709678}}], 
             LineBox[{
              Offset[{1.5, 0}, {8., 0.0734687728858734}], 
               Offset[{-1.5, 0}, {8., 0.0734687728858734}]}], 
             LineBox[{
              Offset[{1.5, 0}, {8., 0.0636642438709678}], 
               Offset[{-1.5, 0}, {8., 0.0636642438709678}]}]}, {
             LineBox[{{9., 0.11852720836725206`}, {9., 
              0.10637063267478994`}}], 
             LineBox[{
              Offset[{1.5, 0}, {9., 0.11852720836725206`}], 
               Offset[{-1.5, 0}, {9., 0.11852720836725206`}]}], 
             LineBox[{
              Offset[{1.5, 0}, {9., 0.10637063267478994`}], 
               Offset[{-1.5, 0}, {9., 
                0.10637063267478994`}]}]}}}, {}}, {}, {}, {}, {}}},
       AspectRatio->NCache[GoldenRatio^(-1), 0.6180339887498948],
       Axes->{True, True},
       AxesLabel->{None, None},
       AxesOrigin->{0.8750000000000001, 0},
       DisplayFunction->Identity,
       Frame->{{False, False}, {False, False}},
       FrameLabel->{{None, None}, {None, None}},
       FrameTicks->{{Automatic, Automatic}, {Automatic, Automatic}},
       GridLines->{None, None},
       GridLinesStyle->Directive[
         GrayLevel[0.5, 0.4]],
       ImagePadding->All,
       Method->{"CoordinatesToolOptions" -> {"DisplayFunction" -> ({
             (Identity[#]& )[
              Part[#, 1]], 
             (Identity[#]& )[
              Part[#, 2]]}& ), "CopiedValueFunction" -> ({
             (Identity[#]& )[
              Part[#, 1]], 
             (Identity[#]& )[
              Part[#, 2]]}& )}},
       PlotRange->All,
       PlotRangeClipping->True,
       PlotRangePadding->{{
          Scaled[0.02], 
          Scaled[0.02]}, {
          Scaled[0.02], 
          Scaled[0.05]}},
       Ticks->{Automatic, Automatic}], {520., -107.12589138331509}, 
      ImageScaled[{0.5, 0.5}], {325., 200.86104634371577}]}, {InsetBox[
      GraphicsBox[{{{}, {{}, {}, 
          {RGBColor[1, 0, 0], PointSize[0.012833333333333334`], 
           AbsoluteThickness[1.6], 
           LineBox[{{1., 0.30853819465494137`}, {2., 0.16007037247042574`}, {
            3., 0.11550366225222741`}, {4., 0.09287491960383427}, {5., 
            0.07856049414774811}, {6., 0.06855755339173858}, {7., 
            0.06146866392185697}, {8., 0.05717910807493275}, {9., 
            0.0572470314822948}}]}, 
          {GrayLevel[0], PointSize[0.012833333333333334`], AbsoluteThickness[
           1.6], LineBox[{{1., 0.3041071063149259}, {2., 0.158440456568437}, {
            3., 0.11507216838740161`}, {4., 0.09303180959841256}, {5., 
            0.07910187390992204}, {6., 0.06941038486434713}, {7., 
            0.06261524948741451}, {8., 0.05868742955682666}, {9., 
            0.05953352131231265}}]}, 
          {RGBColor[0, 0, 1], PointSize[0.012833333333333334`], 
           AbsoluteThickness[1.6], 
           LineBox[{{1., 0.30166278210897723`}, {2., 0.15761518514244482`}, {
            3., 0.11488942580110813`}, {4., 0.0931436788902254}, {5., 
            0.07939935436810959}, {6., 0.0698585928817751}, {7., 
            0.06321055798563095}, {8., 0.05947209902927306}, {9., 
            0.06074832379245573}}]}, 
          {GrayLevel[0.5], PointSize[0.012833333333333334`], 
           AbsoluteThickness[1.6], Dashing[{Small, Small}], 
           LineBox[{{1., 0.3534857623790153}, {2., 0.17674288118950765`}, {3.,
             0.11782858745967176`}, {4., 0.08837144059475383}, {5., 
            0.07069715247580306}, {6., 0.05891429372983588}, {7., 
            0.05049796605414504}, {8., 0.04418572029737691}, {9., 
            0.039276195819890586`}}]}}, {}, {}, {}, {}}, {{}, {{}, 
          {RGBColor[1, 0, 0], PointSize[0.02], AbsoluteThickness[1.6], 
           PointBox[{{1., 0.347833471148078}, {2., 0.152552150777381}, {3., 
            0.0976480533426397}, {4., 0.0782635846731863}, {5., 
            0.0676605045731706}, {6., 0.0698349176643354}, {7., 
            0.0574126999433435}, {8., 0.0607660101786762}, {9., 
            0.0680286076991899}}], {{
             LineBox[{{1., 0.35571431667020204`}, {1., 
              0.33995262562595396`}}], 
             LineBox[{
              Offset[{1.5, 0}, {1., 0.35571431667020204`}], 
               Offset[{-1.5, 0}, {1., 0.35571431667020204`}]}], 
             LineBox[{
              Offset[{1.5, 0}, {1., 0.33995262562595396`}], 
               Offset[{-1.5, 0}, {1., 0.33995262562595396`}]}]}, {
             LineBox[{{2., 0.15842635973468389`}, {2., 0.1466779418200781}}], 
             LineBox[{
              Offset[{1.5, 0}, {2., 0.15842635973468389`}], 
               Offset[{-1.5, 0}, {2., 0.15842635973468389`}]}], 
             LineBox[{
              Offset[{1.5, 0}, {2., 0.1466779418200781}], 
               Offset[{-1.5, 0}, {2., 0.1466779418200781}]}]}, {
             LineBox[{{3., 0.10243185098243379`}, {3., 0.09286425570284562}}],
              LineBox[{
              Offset[{1.5, 0}, {3., 0.10243185098243379`}], 
               Offset[{-1.5, 0}, {3., 0.10243185098243379`}]}], 
             LineBox[{
              Offset[{1.5, 0}, {3., 0.09286425570284562}], 
               Offset[{-1.5, 0}, {3., 0.09286425570284562}]}]}, {
             LineBox[{{4., 0.08255600362911164}, {4., 0.07397116571726095}}], 
             LineBox[{
              Offset[{1.5, 0}, {4., 0.08255600362911164}], 
               Offset[{-1.5, 0}, {4., 0.08255600362911164}]}], 
             LineBox[{
              Offset[{1.5, 0}, {4., 0.07397116571726095}], 
               Offset[{-1.5, 0}, {4., 0.07397116571726095}]}]}, {
             LineBox[{{5., 0.07197998446227434}, {5., 0.06334102468406687}}], 
             LineBox[{
              Offset[{1.5, 0}, {5., 0.07197998446227434}], 
               Offset[{-1.5, 0}, {5., 0.07197998446227434}]}], 
             LineBox[{
              Offset[{1.5, 0}, {5., 0.06334102468406687}], 
               Offset[{-1.5, 0}, {5., 0.06334102468406687}]}]}, {
             LineBox[{{6., 0.07402540978604004}, {6., 0.06564442554263077}}], 
             LineBox[{
              Offset[{1.5, 0}, {6., 0.07402540978604004}], 
               Offset[{-1.5, 0}, {6., 0.07402540978604004}]}], 
             LineBox[{
              Offset[{1.5, 0}, {6., 0.06564442554263077}], 
               Offset[{-1.5, 0}, {6., 0.06564442554263077}]}]}, {
             LineBox[{{7., 0.061103973204987706`}, {7., 
              0.05372142668169929}}], 
             LineBox[{
              Offset[{1.5, 0}, {7., 0.061103973204987706`}], 
               Offset[{-1.5, 0}, {7., 0.061103973204987706`}]}], 
             LineBox[{
              Offset[{1.5, 0}, {7., 0.05372142668169929}], 
               Offset[{-1.5, 0}, {7., 0.05372142668169929}]}]}, {
             LineBox[{{8., 0.06502181800004427}, {8., 
              0.056510202357308144`}}], 
             LineBox[{
              Offset[{1.5, 0}, {8., 0.06502181800004427}], 
               Offset[{-1.5, 0}, {8., 0.06502181800004427}]}], 
             LineBox[{
              Offset[{1.5, 0}, {8., 0.056510202357308144`}], 
               Offset[{-1.5, 0}, {8., 0.056510202357308144`}]}]}, {
             LineBox[{{9., 0.07232387306773495}, {9., 0.06373334233064486}}], 
             LineBox[{
              Offset[{1.5, 0}, {9., 0.07232387306773495}], 
               Offset[{-1.5, 0}, {9., 0.07232387306773495}]}], 
             LineBox[{
              Offset[{1.5, 0}, {9., 0.06373334233064486}], 
               Offset[{-1.5, 0}, {9., 0.06373334233064486}]}]}}}, 
          {GrayLevel[0], PointSize[0.02], AbsoluteThickness[1.6], 
           PointBox[{{1., 0.338473063739636}, {2., 0.163185800157099}, {3., 
            0.0887891512847084}, {4., 0.067563295197914}, {5., 
            0.0649394671964425}, {6., 0.0613220666379543}, {7., 
            0.0659169496360717}, {8., 0.0707076677576055}, {9., 
            0.0791025383925686}}], {{
             LineBox[{{1., 0.346062797856794}, {1., 0.33088332962247796`}}], 
             LineBox[{
              Offset[{1.5, 0}, {1., 0.346062797856794}], 
               Offset[{-1.5, 0}, {1., 0.346062797856794}]}], 
             LineBox[{
              Offset[{1.5, 0}, {1., 0.33088332962247796`}], 
               Offset[{-1.5, 0}, {1., 0.33088332962247796`}]}]}, {
             LineBox[{{2., 0.16965261583889593`}, {2., 
              0.15671898447530205`}}], 
             LineBox[{
              Offset[{1.5, 0}, {2., 0.16965261583889593`}], 
               Offset[{-1.5, 0}, {2., 0.16965261583889593`}]}], 
             LineBox[{
              Offset[{1.5, 0}, {2., 0.15671898447530205`}], 
               Offset[{-1.5, 0}, {2., 0.15671898447530205`}]}]}, {
             LineBox[{{3., 0.09339642481216341}, {3., 0.0841818777572534}}], 
             LineBox[{
              Offset[{1.5, 0}, {3., 0.09339642481216341}], 
               Offset[{-1.5, 0}, {3., 0.09339642481216341}]}], 
             LineBox[{
              Offset[{1.5, 0}, {3., 0.0841818777572534}], 
               Offset[{-1.5, 0}, {3., 0.0841818777572534}]}]}, {
             LineBox[{{4., 0.07154300420727079}, {4., 0.06358358618855721}}], 
             LineBox[{
              Offset[{1.5, 0}, {4., 0.07154300420727079}], 
               Offset[{-1.5, 0}, {4., 0.07154300420727079}]}], 
             LineBox[{
              Offset[{1.5, 0}, {4., 0.06358358618855721}], 
               Offset[{-1.5, 0}, {4., 0.06358358618855721}]}]}, {
             LineBox[{{5., 0.06922239931349942}, {5., 0.06065653507938558}}], 
             LineBox[{
              Offset[{1.5, 0}, {5., 0.06922239931349942}], 
               Offset[{-1.5, 0}, {5., 0.06922239931349942}]}], 
             LineBox[{
              Offset[{1.5, 0}, {5., 0.06065653507938558}], 
               Offset[{-1.5, 0}, {5., 0.06065653507938558}]}]}, {
             LineBox[{{6., 0.06506755665295458}, {6., 0.05757657662295403}}], 
             LineBox[{
              Offset[{1.5, 0}, {6., 0.06506755665295458}], 
               Offset[{-1.5, 0}, {6., 0.06506755665295458}]}], 
             LineBox[{
              Offset[{1.5, 0}, {6., 0.05757657662295403}], 
               Offset[{-1.5, 0}, {6., 0.05757657662295403}]}]}, {
             LineBox[{{7., 0.06968450692344282}, {7., 0.06214939234870058}}], 
             LineBox[{
              Offset[{1.5, 0}, {7., 0.06968450692344282}], 
               Offset[{-1.5, 0}, {7., 0.06968450692344282}]}], 
             LineBox[{
              Offset[{1.5, 0}, {7., 0.06214939234870058}], 
               Offset[{-1.5, 0}, {7., 0.06214939234870058}]}]}, {
             LineBox[{{8., 0.0750881162365246}, {8., 0.06632721927868639}}], 
             LineBox[{
              Offset[{1.5, 0}, {8., 0.0750881162365246}], 
               Offset[{-1.5, 0}, {8., 0.0750881162365246}]}], 
             LineBox[{
              Offset[{1.5, 0}, {8., 0.06632721927868639}], 
               Offset[{-1.5, 0}, {8., 0.06632721927868639}]}]}, {
             LineBox[{{9., 0.08381857456211136}, {9., 0.07438650222302584}}], 
             LineBox[{
              Offset[{1.5, 0}, {9., 0.08381857456211136}], 
               Offset[{-1.5, 0}, {9., 0.08381857456211136}]}], 
             LineBox[{
              Offset[{1.5, 0}, {9., 0.07438650222302584}], 
               Offset[{-1.5, 0}, {9., 0.07438650222302584}]}]}}}, 
          {RGBColor[0, 0, 1], PointSize[0.02], AbsoluteThickness[1.6], 
           PointBox[{{1., 0.349634586302799}, {2., 0.146438143535864}, {3., 
            0.0855867251751699}, {4., 0.059159760910105}, {5., 
            0.0541483725052931}, {6., 0.0539764777639531}, {7., 
            0.0659793979815223}, {8., 0.0818013409173424}, {9., 
            0.103275194907952}}], {{
             LineBox[{{1., 0.3575264341762531}, {1., 0.34174273842934483`}}], 
             LineBox[{
              Offset[{1.5, 0}, {1., 0.3575264341762531}], 
               Offset[{-1.5, 0}, {1., 0.3575264341762531}]}], 
             LineBox[{
              Offset[{1.5, 0}, {1., 0.34174273842934483`}], 
               Offset[{-1.5, 0}, {1., 0.34174273842934483`}]}]}, {
             LineBox[{{2., 0.15213322410514887`}, {2., 
              0.14074306296657915`}}], 
             LineBox[{
              Offset[{1.5, 0}, {2., 0.15213322410514887`}], 
               Offset[{-1.5, 0}, {2., 0.15213322410514887`}]}], 
             LineBox[{
              Offset[{1.5, 0}, {2., 0.14074306296657915`}], 
               Offset[{-1.5, 0}, {2., 0.14074306296657915`}]}]}, {
             LineBox[{{3., 0.09013273686235207}, {3., 0.08104071348798772}}], 
             LineBox[{
              Offset[{1.5, 0}, {3., 0.09013273686235207}], 
               Offset[{-1.5, 0}, {3., 0.09013273686235207}]}], 
             LineBox[{
              Offset[{1.5, 0}, {3., 0.08104071348798772}], 
               Offset[{-1.5, 0}, {3., 0.08104071348798772}]}]}, {
             LineBox[{{4., 0.06274521013444656}, {4., 
              0.055574311685763426`}}], 
             LineBox[{
              Offset[{1.5, 0}, {4., 0.06274521013444656}], 
               Offset[{-1.5, 0}, {4., 0.06274521013444656}]}], 
             LineBox[{
              Offset[{1.5, 0}, {4., 0.055574311685763426`}], 
               Offset[{-1.5, 0}, {4., 0.055574311685763426`}]}]}, {
             LineBox[{{5., 0.05779875252261796}, {5., 0.05049799248796824}}], 
             LineBox[{
              Offset[{1.5, 0}, {5., 0.05779875252261796}], 
               Offset[{-1.5, 0}, {5., 0.05779875252261796}]}], 
             LineBox[{
              Offset[{1.5, 0}, {5., 0.05049799248796824}], 
               Offset[{-1.5, 0}, {5., 0.05049799248796824}]}]}, {
             LineBox[{{6., 0.05741621415023971}, {6., 
              0.050536741377666484`}}], 
             LineBox[{
              Offset[{1.5, 0}, {6., 0.05741621415023971}], 
               Offset[{-1.5, 0}, {6., 0.05741621415023971}]}], 
             LineBox[{
              Offset[{1.5, 0}, {6., 0.050536741377666484`}], 
               Offset[{-1.5, 0}, {6., 0.050536741377666484`}]}]}, {
             LineBox[{{7., 0.07015468701254664}, {7., 0.06180410895049796}}], 
             LineBox[{
              Offset[{1.5, 0}, {7., 0.07015468701254664}], 
               Offset[{-1.5, 0}, {7., 0.07015468701254664}]}], 
             LineBox[{
              Offset[{1.5, 0}, {7., 0.06180410895049796}], 
               Offset[{-1.5, 0}, {7., 0.06180410895049796}]}]}, {
             LineBox[{{8., 0.08649392953139923}, {8., 0.07710875230328557}}], 
             LineBox[{
              Offset[{1.5, 0}, {8., 0.08649392953139923}], 
               Offset[{-1.5, 0}, {8., 0.08649392953139923}]}], 
             LineBox[{
              Offset[{1.5, 0}, {8., 0.07710875230328557}], 
               Offset[{-1.5, 0}, {8., 0.07710875230328557}]}]}, {
             LineBox[{{9., 0.10876704377601448`}, {9., 0.09778334603988953}}],
              LineBox[{
              Offset[{1.5, 0}, {9., 0.10876704377601448`}], 
               Offset[{-1.5, 0}, {9., 0.10876704377601448`}]}], 
             LineBox[{
              Offset[{1.5, 0}, {9., 0.09778334603988953}], 
               Offset[{-1.5, 0}, {9., 
                0.09778334603988953}]}]}}}, {}}, {}, {}, {}, {}}},
       AspectRatio->NCache[GoldenRatio^(-1), 0.6180339887498948],
       Axes->{True, True},
       AxesLabel->{None, None},
       AxesOrigin->{0.8750000000000001, 0},
       DisplayFunction->Identity,
       Frame->{{False, False}, {False, False}},
       FrameLabel->{{None, None}, {None, None}},
       FrameTicks->{{Automatic, Automatic}, {Automatic, Automatic}},
       GridLines->{None, None},
       GridLinesStyle->Directive[
         GrayLevel[0.5, 0.4]],
       ImagePadding->All,
       Method->{"CoordinatesToolOptions" -> {"DisplayFunction" -> ({
             (Identity[#]& )[
              Part[#, 1]], 
             (Identity[#]& )[
              Part[#, 2]]}& ), "CopiedValueFunction" -> ({
             (Identity[#]& )[
              Part[#, 1]], 
             (Identity[#]& )[
              Part[#, 2]]}& )}},
       PlotRange->All,
       PlotRangeClipping->True,
       PlotRangePadding->{{
          Scaled[0.02], 
          Scaled[0.02]}, {
          Scaled[0.02], 
          Scaled[0.05]}},
       Ticks->{Automatic, Automatic}], {173.33333333333334, -321.3776741499453},
       ImageScaled[{0.5, 0.5}], {325.00000000000006, 200.86104634371577}], 
     InsetBox["", {520., -321.3776741499453}, {
      Center, Center}, {325., 200.86104634371577}]}}, {}},
  ContentSelectable->True,
  ImageSize->{705.3333333333334, 440.50356553326037`},
  PlotRangePadding->{6, 5}]], "Output",
 CellChangeTimes->{{3.685787880474181*^9, 3.685787905871047*^9}, 
   3.685788594916513*^9, 3.685793389236071*^9, 3.685850982941732*^9, 
   3.685851256859445*^9, 3.685852555005653*^9, 3.6858529300169*^9, 
   3.685855129330743*^9, 3.685855394001598*^9, 3.685857146964355*^9, 
   3.685859348932824*^9, 3.685864533569777*^9, 3.685866409115522*^9, 
   3.685867069515398*^9, 3.6858718563170233`*^9, 3.685955129573847*^9, 
   3.6859557926541433`*^9, 3.6933025851718273`*^9, 3.693311529888748*^9, 
   3.694254475329504*^9, 3.694254890352947*^9, 3.6942549528941793`*^9, 
   3.6960550669879227`*^9, 3.732341607503933*^9, 3.758278151299149*^9, 
   3.758282904843799*^9, 3.75828302977947*^9, 3.7582833192062387`*^9, 
   3.758283418212042*^9, 3.758283573424369*^9, 3.758283769684957*^9, 
   3.758539795311989*^9, 3.7586147861146173`*^9, 3.758617315340104*^9, 
   3.7586241731799917`*^9, 3.75862455620858*^9, 3.7586256489477177`*^9, 
   3.759564840739684*^9, 3.7595656018670197`*^9, 3.762246678748969*^9, 
   3.765715120403125*^9, 3.767002211876781*^9, 3.775804573564918*^9, 
   3.775805311185975*^9, 3.775971803793594*^9, 3.775972232364484*^9, 
   3.775994321365378*^9, 
   3.775994590288094*^9},ExpressionUUID->"b49b29e6-1eb3-44bd-b241-\
07007ae54e06"]
}, Closed]]
}, Closed]]
}, Closed]],

Cell[CellGroupData[{

Cell[TextData[{
 "\[Sigma] = 0.95, ",
 StyleBox["F ",
  FontSlant->"Italic"],
 "\[TildeEqual] 0.904 case"
}], "Subsection",
 CellChangeTimes->{{3.68595426539662*^9, 3.68595428735244*^9}, {
  3.7022699566084538`*^9, 3.70226996076796*^9}, {3.758277935690918*^9, 
  3.7582779402567873`*^9}},ExpressionUUID->"4a494823-d071-4a82-87d6-\
a47ac90a5ec8"],

Cell[CellGroupData[{

Cell[TextData[{
 "Results with ",
 Cell[BoxData[
  FormBox[
   SubscriptBox["p", "0"], TraditionalForm]],ExpressionUUID->
  "0c997953-db52-4dff-a7b0-8e169f608de9"],
 " = 1/2",
 StyleBox["N",
  FontSlant->"Italic"]
}], "Subsubsection",
 CellChangeTimes->{{3.685785861659073*^9, 3.685785866457559*^9}, 
   3.762246635782905*^9},ExpressionUUID->"a61dfa5b-672d-4e94-9b2a-\
054d41d9d3c8"],

Cell["R = 100", "Text",
 CellChangeTimes->{{3.6857858926484203`*^9, 3.685785893369276*^9}, 
   3.693136864234166*^9, {3.696054036020096*^9, 3.6960540361705027`*^9}, {
   3.702269977311121*^9, 3.702269977359084*^9}, {3.7022700542371902`*^9, 
   3.702270054893284*^9}},ExpressionUUID->"7957d551-54e5-46e4-9bdc-\
079f9e830744"],

Cell[BoxData[{
 RowBox[{
  RowBox[{"datfDNR100h01s095", "=", 
   RowBox[{
    RowBox[{"Import", "[", 
     RowBox[{
     "\"\<SLIM_SFS_F09/SFSTab_R_100_h_0.1_self_0.95_f_1e-04_10b_SLIM.dat\>\"",
       ",", "\"\<Table\>\""}], "]"}], "[", 
    RowBox[{"[", "1", "]"}], "]"}]}], ";"}], "\[IndentingNewLine]", 
 RowBox[{
  RowBox[{"datfDNR100h01s095CI", "=", 
   RowBox[{
    RowBox[{"Import", "[", 
     RowBox[{
     "\"\<SLIM_SFS_F09/SFSTab_R_100_h_0.1_self_0.95_f_1e-04_10b_SLIM.dat\>\"",
       ",", "\"\<Table\>\""}], "]"}], "[", 
    RowBox[{"[", "2", "]"}], "]"}]}], ";"}], "\[IndentingNewLine]", 
 RowBox[{
  RowBox[{"datfDNR100h05s095", "=", 
   RowBox[{
    RowBox[{"Import", "[", 
     RowBox[{
     "\"\<SLIM_SFS_F09/SFSTab_R_100_h_0.5_self_0.95_f_1e-04_10b_SLIM.dat\>\"",
       ",", "\"\<Table\>\""}], "]"}], "[", 
    RowBox[{"[", "1", "]"}], "]"}]}], ";"}], "\[IndentingNewLine]", 
 RowBox[{
  RowBox[{"datfDNR100h05s095CI", "=", 
   RowBox[{
    RowBox[{"Import", "[", 
     RowBox[{
     "\"\<SLIM_SFS_F09/SFSTab_R_100_h_0.5_self_0.95_f_1e-04_10b_SLIM.dat\>\"",
       ",", "\"\<Table\>\""}], "]"}], "[", 
    RowBox[{"[", "2", "]"}], "]"}]}], ";"}], "\[IndentingNewLine]", 
 RowBox[{
  RowBox[{"datfDNR100h09s095", "=", 
   RowBox[{
    RowBox[{"Import", "[", 
     RowBox[{
     "\"\<SLIM_SFS_F09/SFSTab_R_100_h_0.9_self_0.95_f_1e-04_10b_SLIM.dat\>\"",
       ",", "\"\<Table\>\""}], "]"}], "[", 
    RowBox[{"[", "1", "]"}], "]"}]}], ";"}], "\[IndentingNewLine]", 
 RowBox[{
  RowBox[{"datfDNR100h09s095CI", "=", 
   RowBox[{
    RowBox[{"Import", "[", 
     RowBox[{
     "\"\<SLIM_SFS_F09/SFSTab_R_100_h_0.9_self_0.95_f_1e-04_10b_SLIM.dat\>\"",
       ",", "\"\<Table\>\""}], "]"}], "[", 
    RowBox[{"[", "2", "]"}], "]"}]}], ";"}], "\[IndentingNewLine]", 
 RowBox[{
  RowBox[{"datfDNR100h01s095T", "=", 
   RowBox[{"Partition", "[", 
    RowBox[{
     RowBox[{"Riffle", "[", 
      RowBox[{
       RowBox[{"Partition", "[", 
        RowBox[{
         RowBox[{"Riffle", "[", 
          RowBox[{
           RowBox[{"Range", "[", "9", "]"}], ",", "datfDNR100h01s095"}], 
          "]"}], ",", "2"}], "]"}], ",", 
       RowBox[{"Map", "[", 
        RowBox[{"ErrorBar", ",", "datfDNR100h01s095CI"}], "]"}]}], "]"}], ",",
      "2"}], "]"}]}], ";"}], "\[IndentingNewLine]", 
 RowBox[{
  RowBox[{"datfDNR100h05s095T", "=", 
   RowBox[{"Partition", "[", 
    RowBox[{
     RowBox[{"Riffle", "[", 
      RowBox[{
       RowBox[{"Partition", "[", 
        RowBox[{
         RowBox[{"Riffle", "[", 
          RowBox[{
           RowBox[{"Range", "[", "9", "]"}], ",", "datfDNR100h05s095"}], 
          "]"}], ",", "2"}], "]"}], ",", 
       RowBox[{"Map", "[", 
        RowBox[{"ErrorBar", ",", "datfDNR100h05s095CI"}], "]"}]}], "]"}], ",",
      "2"}], "]"}]}], ";"}], "\[IndentingNewLine]", 
 RowBox[{
  RowBox[{"datfDNR100h09s095T", "=", 
   RowBox[{"Partition", "[", 
    RowBox[{
     RowBox[{"Riffle", "[", 
      RowBox[{
       RowBox[{"Partition", "[", 
        RowBox[{
         RowBox[{"Riffle", "[", 
          RowBox[{
           RowBox[{"Range", "[", "9", "]"}], ",", "datfDNR100h09s095"}], 
          "]"}], ",", "2"}], "]"}], ",", 
       RowBox[{"Map", "[", 
        RowBox[{"ErrorBar", ",", "datfDNR100h09s095CI"}], "]"}]}], "]"}], ",",
      "2"}], "]"}]}], ";"}]}], "Input",
 CellChangeTimes->CompressedData["
1:eJwdzlkowwEAx/GNopi51l+OZHMV0aIQpf7NCi/kwflirkyxPWg5R2tkTClH
ohwhDSUyDWNFSzFLczUlctvfEYXSxP/3f/j2ef3yy2R5lS4sFktAB6dTDUaO
giLj2xxmmOjMt8DvesIKVcfCT/hkOPuCs+rZH0gIuz28aNM4ci489HH3gdfl
Jh7sWlKGQ29JVDrsSFjLgqdycw6c2huVwBMeuxYquQt1cPouOMSXVqqNjoXK
V30ptEgFEpjRVX0IPwsOTuBZI/UAVZPiRxiTnEX40UouNxgfDEuhUOgw8qHv
7nokzPW4TIMLL3oRdGvLE8PxImMJ5Po1SGHUH18GbY3tGnhkbeiFKXYLY5iz
th+2648m4GIE4cKjtYrNrlAxohFA2/yAEK7fX1wn4feNcwPZJteKKto5mbYG
row39QSqKfIx087o/Wvvg9ktxmG4yhbd6jQUGUdF3sOx4D4HzN1efoebug/P
jkGK3Brq9IfF+SVB0NZ8zkgMOOuurBQ5rCDlcMYtY6eQ9UwGZKrNUHXasg91
i62M/8i1BsY=
  "],ExpressionUUID->"ebb2d142-e3bd-47b1-ad12-4dcbc40993cb"],

Cell[CellGroupData[{

Cell[BoxData[
 RowBox[{"p1R100s095", "=", 
  RowBox[{"ListPlot", "[", 
   RowBox[{
    RowBox[{"{", 
     RowBox[{
      RowBox[{"Table", "[", 
       RowBox[{
        RowBox[{"{", 
         RowBox[{"l", ",", 
          RowBox[{"PLNH2", "[", 
           RowBox[{
           "5000", ",", "0.05", ",", "0.1", ",", "0.95", ",", "100", ",", 
            "10", ",", "l", ",", 
            RowBox[{"Boostp0", "[", 
             RowBox[{"5000", ",", "0.05", ",", "0.1", ",", "0.95"}], "]"}], 
            ",", 
            FractionBox["4", 
             RowBox[{"1", "+", 
              FractionBox["0.95", 
               RowBox[{"2", "-", "0.95"}]]}]]}], "]"}]}], "}"}], ",", 
        RowBox[{"{", 
         RowBox[{"l", ",", "1", ",", "9"}], "}"}]}], "]"}], ",", 
      RowBox[{"Table", "[", 
       RowBox[{
        RowBox[{"{", 
         RowBox[{"l", ",", 
          RowBox[{"PLNH2", "[", 
           RowBox[{
           "5000", ",", "0.05", ",", "0.5", ",", "0.95", ",", "100", ",", 
            "10", ",", "l", ",", 
            RowBox[{"Boostp0", "[", 
             RowBox[{"5000", ",", "0.05", ",", "0.5", ",", "0.95"}], "]"}], 
            ",", 
            FractionBox["4", 
             RowBox[{"1", "+", 
              FractionBox["0.95", 
               RowBox[{"2", "-", "0.95"}]]}]]}], "]"}]}], "}"}], ",", 
        RowBox[{"{", 
         RowBox[{"l", ",", "1", ",", "9"}], "}"}]}], "]"}], ",", 
      RowBox[{"Table", "[", 
       RowBox[{
        RowBox[{"{", 
         RowBox[{"l", ",", 
          RowBox[{"PLNH2", "[", 
           RowBox[{
           "5000", ",", "0.05", ",", "0.9", ",", "0.95", ",", "100", ",", 
            "10", ",", "l", ",", 
            RowBox[{"Boostp0", "[", 
             RowBox[{"5000", ",", "0.05", ",", "0.9", ",", "0.95"}], "]"}], 
            ",", 
            FractionBox["4", 
             RowBox[{"1", "+", 
              FractionBox["0.95", 
               RowBox[{"2", "-", "0.95"}]]}]]}], "]"}]}], "}"}], ",", 
        RowBox[{"{", 
         RowBox[{"l", ",", "1", ",", "9"}], "}"}]}], "]"}], ",", 
      RowBox[{"Table", "[", 
       RowBox[{
        RowBox[{"{", 
         RowBox[{"l", ",", 
          RowBox[{"PrJ", "[", 
           RowBox[{"l", ",", "10"}], "]"}]}], "}"}], ",", 
        RowBox[{"{", 
         RowBox[{"l", ",", "1", ",", "9"}], "}"}]}], "]"}]}], "}"}], ",", 
    RowBox[{"PlotRange", "\[Rule]", "All"}], ",", 
    RowBox[{"PlotStyle", "\[Rule]", 
     RowBox[{"{", 
      RowBox[{"Red", ",", "Black", ",", "Blue", ",", 
       RowBox[{"{", 
        RowBox[{"Gray", ",", "Dashed"}], "}"}]}], "}"}]}], ",", 
    RowBox[{"Joined", "\[Rule]", "True"}]}], "]"}]}]], "Input",
 CellChangeTimes->{{3.685770924895585*^9, 3.6857709669388742`*^9}, {
   3.685771002491417*^9, 3.6857710027137737`*^9}, {3.68577108567165*^9, 
   3.685771128518159*^9}, {3.6857712010783978`*^9, 3.685771377117812*^9}, {
   3.685771450219899*^9, 3.685771549719771*^9}, {3.685771764975584*^9, 
   3.6857718220771008`*^9}, {3.685771856444257*^9, 3.68577187031564*^9}, {
   3.685771906330413*^9, 3.685772056964921*^9}, {3.6857721389298887`*^9, 
   3.68577215224135*^9}, {3.685779692329393*^9, 3.6857797224226217`*^9}, {
   3.6857797601815*^9, 3.685779806083996*^9}, {3.685780227591642*^9, 
   3.6857802277641687`*^9}, {3.685780978522252*^9, 3.6857809790798893`*^9}, {
   3.685781041621263*^9, 3.6857811709615717`*^9}, {3.6857813148482656`*^9, 
   3.685781315951647*^9}, {3.685781809611734*^9, 3.685781954809842*^9}, {
   3.685781984937598*^9, 3.685781985577084*^9}, {3.6857820495232058`*^9, 
   3.685782062998116*^9}, {3.6857822410845327`*^9, 3.6857823036934566`*^9}, {
   3.6857823506006327`*^9, 3.685782422357809*^9}, {3.685782452549378*^9, 
   3.6857826088308697`*^9}, {3.685782639249536*^9, 3.6857826398570843`*^9}, {
   3.685782701787842*^9, 3.685782794712142*^9}, {3.6857856353632517`*^9, 
   3.685785647602688*^9}, 3.685785688821414*^9, {3.6857859951121798`*^9, 
   3.68578604676128*^9}, {3.6857876599347267`*^9, 3.6857876608284273`*^9}, {
   3.6858520648353567`*^9, 3.685852067410983*^9}, {3.6858522520776854`*^9, 
   3.685852267883555*^9}, {3.685854572490383*^9, 3.6858545828574038`*^9}, {
   3.685855227893354*^9, 3.685855239263237*^9}, {3.685864309850572*^9, 
   3.685864320538073*^9}, {3.685871695387744*^9, 3.685871712920834*^9}, {
   3.685954405764804*^9, 3.685954423186124*^9}, {3.693137067221424*^9, 
   3.6931370972986383`*^9}, {3.693137151473607*^9, 3.6931371528660192`*^9}, {
   3.693302743838472*^9, 3.693302748891122*^9}, {3.6942549958147078`*^9, 
   3.694255004072204*^9}, {3.6942550981350946`*^9, 3.694255102468019*^9}, 
   3.696054066639432*^9, {3.696054160112853*^9, 3.696054261285479*^9}, {
   3.7022701093112288`*^9, 3.702270131357794*^9}, {3.702270167725274*^9, 
   3.7022701962531643`*^9}, {3.7160230927997103`*^9, 3.716023106076448*^9}, {
   3.758278033980164*^9, 3.7582780339905567`*^9}, {3.758614798402269*^9, 
   3.758614807419662*^9}, {3.758617119809989*^9, 3.758617119825014*^9}, {
   3.758625558228526*^9, 3.7586255582375383`*^9}, {3.765715142317965*^9, 
   3.765715149043631*^9}},ExpressionUUID->"51a3c357-160c-4342-82eb-\
e3e4b10604bc"],

Cell[BoxData[
 GraphicsBox[{{}, {{}, {}, 
    {RGBColor[1, 0, 0], PointSize[0.012833333333333334`], AbsoluteThickness[
     1.6], LineBox[{{1., 0.5434527011408561}, {2., 0.05095113096955723}, {3., 
      0.010733861207648531`}, {4., 0.0048388994761792105`}, {5., 
      0.004296398041104446}, {6., 0.006569825735524311}, {7., 
      0.019683640411494095`}, {8., 0.07652438321803084}, {9., 
      0.2829491597996053}}]}, 
    {GrayLevel[0], PointSize[0.012833333333333334`], AbsoluteThickness[1.6], 
     LineBox[{{1., 0.5472875205485054}, {2., 0.0497222625129549}, {3., 
      0.010335253581853323`}, {4., 0.004666368474755618}, {5., 
      0.004144143025211956}, {6., 0.006293723637881351}, {7., 
      0.018955487111893373`}, {8., 0.0750728882670309}, {9., 
      0.2835223528399133}}]}, 
    {RGBColor[0, 0, 1], PointSize[0.012833333333333334`], AbsoluteThickness[
     1.6], LineBox[{{1., 0.5510922336156073}, {2., 0.04855235820254831}, {3., 
      0.009963628474313218}, {4., 0.004505721254506452}, {5., 
      0.004002516969842512}, {6., 0.006038713092665127}, {7., 
      0.01827447556404265}, {8., 0.07366765324596969}, {9., 
      0.28390269958050457`}}]}, 
    {GrayLevel[0.5], PointSize[0.012833333333333334`], AbsoluteThickness[1.6],
      Dashing[{Small, Small}], 
     LineBox[{{1., 0.3534857623790153}, {2., 0.17674288118950765`}, {3., 
      0.11782858745967176`}, {4., 0.08837144059475383}, {5., 
      0.07069715247580306}, {6., 0.05891429372983588}, {7., 
      0.05049796605414504}, {8., 0.04418572029737691}, {9., 
      0.039276195819890586`}}]}}, {}, {}, {}, {}},
  AspectRatio->NCache[GoldenRatio^(-1), 0.6180339887498948],
  Axes->{True, True},
  AxesLabel->{None, None},
  AxesOrigin->{0.8750000000000001, 0},
  DisplayFunction->Identity,
  Frame->{{False, False}, {False, False}},
  FrameLabel->{{None, None}, {None, None}},
  FrameTicks->{{Automatic, Automatic}, {Automatic, Automatic}},
  GridLines->{None, None},
  GridLinesStyle->Directive[
    GrayLevel[0.5, 0.4]],
  ImagePadding->All,
  Method->{"CoordinatesToolOptions" -> {"DisplayFunction" -> ({
        (Identity[#]& )[
         Part[#, 1]], 
        (Identity[#]& )[
         Part[#, 2]]}& ), "CopiedValueFunction" -> ({
        (Identity[#]& )[
         Part[#, 1]], 
        (Identity[#]& )[
         Part[#, 2]]}& )}},
  PlotRange->{{1., 9.}, {0, 0.5510922336156073}},
  PlotRangeClipping->True,
  PlotRangePadding->{{
     Scaled[0.02], 
     Scaled[0.02]}, {
     Scaled[0.02], 
     Scaled[0.05]}},
  Ticks->{Automatic, Automatic}]], "Output",
 CellChangeTimes->{
  3.685770970873342*^9, 3.685771005165575*^9, {3.685771092041465*^9, 
   3.6857711291054277`*^9}, {3.68577120171673*^9, 3.685771397406611*^9}, {
   3.685771458230015*^9, 3.6857715533269463`*^9}, {3.685771753078329*^9, 
   3.6857718225668783`*^9}, {3.685771856897588*^9, 3.6857718709498262`*^9}, {
   3.6857719071209507`*^9, 3.685772057343412*^9}, {3.685772139311955*^9, 
   3.6857721526017723`*^9}, {3.685779694421637*^9, 3.685779722784772*^9}, {
   3.6857797685463543`*^9, 3.6857798064192467`*^9}, 3.685780234556492*^9, 
   3.685781063619631*^9, {3.685781101060542*^9, 3.685781173569006*^9}, {
   3.685781319454659*^9, 3.685781335624454*^9}, {3.68578181333424*^9, 
   3.685781957872273*^9}, 3.6857820298952208`*^9, 3.68578206627416*^9, {
   3.6857822473025417`*^9, 3.685782306623434*^9}, {3.685782360825933*^9, 
   3.685782424138039*^9}, {3.6857824568971033`*^9, 3.685782610673654*^9}, 
   3.685782642790184*^9, {3.685782711877125*^9, 3.685782797150876*^9}, 
   3.685785446156377*^9, {3.685785652204639*^9, 3.6857857375922203`*^9}, 
   3.685786054553524*^9, 3.685787669474716*^9, 3.6858511189095592`*^9, 
   3.685852075032049*^9, 3.685852272170459*^9, 3.6858527706935062`*^9, 
   3.685854588702587*^9, 3.685854663245466*^9, 3.685855244951668*^9, 
   3.685857056897139*^9, 3.685859172637988*^9, 3.685859266807831*^9, 
   3.685859297172846*^9, 3.685864322106639*^9, 3.685866379199407*^9, 
   3.685866837571597*^9, 3.6858669967816353`*^9, {3.685871714192192*^9, 
   3.68587173045753*^9}, 3.68595442973907*^9, 3.693137107895368*^9, 
   3.693137153620973*^9, 3.693200173053918*^9, 3.693301311599468*^9, 
   3.6933027515742407`*^9, 3.6933237954967413`*^9, 3.6942550096195908`*^9, 
   3.694255107467668*^9, {3.696054196187796*^9, 3.696054261890552*^9}, {
   3.70227017614823*^9, 3.702270196996566*^9}, 3.7160231077700663`*^9, 
   3.732341636816882*^9, 3.758278253870772*^9, 3.758283030323964*^9, 
   3.758283319577436*^9, 3.7582834186093283`*^9, 3.758283573793035*^9, 
   3.758283770063147*^9, 3.7585397957224092`*^9, 3.758614810652876*^9, 
   3.7586173272156887`*^9, 3.758624559121027*^9, 3.758625651764834*^9, 
   3.759564868287149*^9, 3.7595656107040043`*^9, 3.7622467308364487`*^9, 
   3.765715249442327*^9, 3.7670022149744787`*^9, 3.775804582879436*^9, 
   3.775805314240768*^9, 3.775971806453786*^9, 3.775972235266491*^9, 
   3.7759943241222267`*^9, 
   3.775994592752672*^9},ExpressionUUID->"e1a81d50-dadf-4f77-a6ab-\
16e821b9e53e"]
}, Closed]],

Cell[CellGroupData[{

Cell[BoxData[
 RowBox[{"p2R100s095", "=", 
  RowBox[{"ErrorListPlot", "[", 
   RowBox[{
    RowBox[{"{", 
     RowBox[{
     "datfDNR100h01s095T", ",", "datfDNR100h05s095T", ",", 
      "datfDNR100h09s095T"}], "}"}], ",", 
    RowBox[{"PlotRange", "\[Rule]", "All"}], ",", 
    RowBox[{"PlotStyle", "\[Rule]", 
     RowBox[{"{", 
      RowBox[{
       RowBox[{"{", 
        RowBox[{"Red", ",", 
         RowBox[{"PointSize", "[", "0.02", "]"}]}], "}"}], ",", 
       RowBox[{"{", 
        RowBox[{"Black", ",", 
         RowBox[{"PointSize", "[", "0.02", "]"}]}], "}"}], ",", 
       RowBox[{"{", 
        RowBox[{"Blue", ",", 
         RowBox[{"PointSize", "[", "0.02", "]"}]}], "}"}]}], "}"}]}]}], 
   "]"}]}]], "Input",
 CellChangeTimes->{{3.685771006758107*^9, 3.685771069431809*^9}, 
   3.6857711239279337`*^9, {3.685781190897668*^9, 3.685781192467345*^9}, 
   3.685781339677002*^9, {3.6857817834518433`*^9, 3.6857817900761223`*^9}, {
   3.6857860625811872`*^9, 3.6857860863387423`*^9}, {3.6857876667937517`*^9, 
   3.685787667305731*^9}, {3.685954438703426*^9, 3.685954444531062*^9}, {
   3.6931371112015743`*^9, 3.6931371262899733`*^9}, {3.696054067530566*^9, 
   3.696054068546639*^9}, {3.7022701101742992`*^9, 3.702270111374414*^9}, {
   3.7022701683963327`*^9, 
   3.702270169324348*^9}},ExpressionUUID->"cce72a5e-b93b-4bd1-b681-\
7aec0ff3d4f9"],

Cell[BoxData[
 GraphicsBox[{{}, {{}, 
    {RGBColor[1, 0, 0], PointSize[0.02], AbsoluteThickness[1.6], 
     PointBox[{{1., 0.548556362528105}, {2., 0.122674491041838}, {3., 
      0.0443186065635045}, {4., 0.0151229722658294}, {5., 
      0.019440083725798}, {6., 0.0181729834791059}, {7., 
      0.0162411851187361}, {8., 0.0607890408910817}, {9., 
      0.154684274386001}}], {{
       LineBox[{{1., 0.5652554005114178}, {1., 0.5318573245447923}}], 
       LineBox[{
        Offset[{1.5, 0}, {1., 0.5652554005114178}], 
         Offset[{-1.5, 0}, {1., 0.5652554005114178}]}], 
       LineBox[{
        Offset[{1.5, 0}, {1., 0.5318573245447923}], 
         Offset[{-1.5, 0}, {1., 0.5318573245447923}]}]}, {
       LineBox[{{2., 0.1339749145121499}, {2., 0.1113740675715261}}], 
       LineBox[{
        Offset[{1.5, 0}, {2., 0.1339749145121499}], 
         Offset[{-1.5, 0}, {2., 0.1339749145121499}]}], 
       LineBox[{
        Offset[{1.5, 0}, {2., 0.1113740675715261}], 
         Offset[{-1.5, 0}, {2., 0.1113740675715261}]}]}, {
       LineBox[{{3., 0.05136286983851091}, {3., 0.037274343288498095`}}], 
       LineBox[{
        Offset[{1.5, 0}, {3., 0.05136286983851091}], 
         Offset[{-1.5, 0}, {3., 0.05136286983851091}]}], 
       LineBox[{
        Offset[{1.5, 0}, {3., 0.037274343288498095`}], 
         Offset[{-1.5, 0}, {3., 0.037274343288498095`}]}]}, {
       LineBox[{{4., 0.01891657533190377}, {4., 0.01132936919975503}}], 
       LineBox[{
        Offset[{1.5, 0}, {4., 0.01891657533190377}], 
         Offset[{-1.5, 0}, {4., 0.01891657533190377}]}], 
       LineBox[{
        Offset[{1.5, 0}, {4., 0.01132936919975503}], 
         Offset[{-1.5, 0}, {4., 0.01132936919975503}]}]}, {
       LineBox[{{5., 0.023779223072989648`}, {5., 0.01510094437860635}}], 
       LineBox[{
        Offset[{1.5, 0}, {5., 0.023779223072989648`}], 
         Offset[{-1.5, 0}, {5., 0.023779223072989648`}]}], 
       LineBox[{
        Offset[{1.5, 0}, {5., 0.01510094437860635}], 
         Offset[{-1.5, 0}, {5., 0.01510094437860635}]}]}, {
       LineBox[{{6., 0.02280171983935809}, {6., 0.01354424711885371}}], 
       LineBox[{
        Offset[{1.5, 0}, {6., 0.02280171983935809}], 
         Offset[{-1.5, 0}, {6., 0.02280171983935809}]}], 
       LineBox[{
        Offset[{1.5, 0}, {6., 0.01354424711885371}], 
         Offset[{-1.5, 0}, {6., 0.01354424711885371}]}]}, {
       LineBox[{{7., 0.019653594793145518`}, {7., 0.012828775444326678`}}], 
       LineBox[{
        Offset[{1.5, 0}, {7., 0.019653594793145518`}], 
         Offset[{-1.5, 0}, {7., 0.019653594793145518`}]}], 
       LineBox[{
        Offset[{1.5, 0}, {7., 0.012828775444326678`}], 
         Offset[{-1.5, 0}, {7., 0.012828775444326678`}]}]}, {
       LineBox[{{8., 0.06834748372609722}, {8., 0.05323059805606617}}], 
       LineBox[{
        Offset[{1.5, 0}, {8., 0.06834748372609722}], 
         Offset[{-1.5, 0}, {8., 0.06834748372609722}]}], 
       LineBox[{
        Offset[{1.5, 0}, {8., 0.05323059805606617}], 
         Offset[{-1.5, 0}, {8., 0.05323059805606617}]}]}, {
       LineBox[{{9., 0.16646584145682958`}, {9., 0.1429027073151724}}], 
       LineBox[{
        Offset[{1.5, 0}, {9., 0.16646584145682958`}], 
         Offset[{-1.5, 0}, {9., 0.16646584145682958`}]}], 
       LineBox[{
        Offset[{1.5, 0}, {9., 0.1429027073151724}], 
         Offset[{-1.5, 0}, {9., 0.1429027073151724}]}]}}}, 
    {GrayLevel[0], PointSize[0.02], AbsoluteThickness[1.6], 
     PointBox[{{1., 0.570090856073284}, {2., 0.102535164515995}, {3., 
      0.0430810270666501}, {4., 0.0178934484046305}, {5., 
      0.0182172016836554}, {6., 0.0144391772586661}, {7., 
      0.0173970997054064}, {8., 0.0505210710482276}, {9., 
      0.165824954243485}}], {{
       LineBox[{{1., 0.5861365970984002}, {1., 0.5540451150481679}}], 
       LineBox[{
        Offset[{1.5, 0}, {1., 0.5861365970984002}], 
         Offset[{-1.5, 0}, {1., 0.5861365970984002}]}], 
       LineBox[{
        Offset[{1.5, 0}, {1., 0.5540451150481679}], 
         Offset[{-1.5, 0}, {1., 0.5540451150481679}]}]}, {
       LineBox[{{2., 0.1127138387497053}, {2., 0.0923564902822847}}], 
       LineBox[{
        Offset[{1.5, 0}, {2., 0.1127138387497053}], 
         Offset[{-1.5, 0}, {2., 0.1127138387497053}]}], 
       LineBox[{
        Offset[{1.5, 0}, {2., 0.0923564902822847}], 
         Offset[{-1.5, 0}, {2., 0.0923564902822847}]}]}, {
       LineBox[{{3., 0.049680618548901004`}, {3., 0.0364814355843992}}], 
       LineBox[{
        Offset[{1.5, 0}, {3., 0.049680618548901004`}], 
         Offset[{-1.5, 0}, {3., 0.049680618548901004`}]}], 
       LineBox[{
        Offset[{1.5, 0}, {3., 0.0364814355843992}], 
         Offset[{-1.5, 0}, {3., 0.0364814355843992}]}]}, {
       LineBox[{{4., 0.021996093558395078`}, {4., 0.013790803250865919`}}], 
       LineBox[{
        Offset[{1.5, 0}, {4., 0.021996093558395078`}], 
         Offset[{-1.5, 0}, {4., 0.021996093558395078`}]}], 
       LineBox[{
        Offset[{1.5, 0}, {4., 0.013790803250865919`}], 
         Offset[{-1.5, 0}, {4., 0.013790803250865919`}]}]}, {
       LineBox[{{5., 0.022223022074016278`}, {5., 0.01421138129329452}}], 
       LineBox[{
        Offset[{1.5, 0}, {5., 0.022223022074016278`}], 
         Offset[{-1.5, 0}, {5., 0.022223022074016278`}]}], 
       LineBox[{
        Offset[{1.5, 0}, {5., 0.01421138129329452}], 
         Offset[{-1.5, 0}, {5., 0.01421138129329452}]}]}, {
       LineBox[{{6., 0.017802666068332598`}, {6., 0.0110756884489996}}], 
       LineBox[{
        Offset[{1.5, 0}, {6., 0.017802666068332598`}], 
         Offset[{-1.5, 0}, {6., 0.017802666068332598`}]}], 
       LineBox[{
        Offset[{1.5, 0}, {6., 0.0110756884489996}], 
         Offset[{-1.5, 0}, {6., 0.0110756884489996}]}]}, {
       LineBox[{{7., 0.02112874673080915}, {7., 0.013665452680003649`}}], 
       LineBox[{
        Offset[{1.5, 0}, {7., 0.02112874673080915}], 
         Offset[{-1.5, 0}, {7., 0.02112874673080915}]}], 
       LineBox[{
        Offset[{1.5, 0}, {7., 0.013665452680003649`}], 
         Offset[{-1.5, 0}, {7., 0.013665452680003649`}]}]}, {
       LineBox[{{8., 0.0575203320736792}, {8., 0.043521810022776004`}}], 
       LineBox[{
        Offset[{1.5, 0}, {8., 0.0575203320736792}], 
         Offset[{-1.5, 0}, {8., 0.0575203320736792}]}], 
       LineBox[{
        Offset[{1.5, 0}, {8., 0.043521810022776004`}], 
         Offset[{-1.5, 0}, {8., 0.043521810022776004`}]}]}, {
       LineBox[{{9., 0.17760865941866072`}, {9., 0.1540412490683093}}], 
       LineBox[{
        Offset[{1.5, 0}, {9., 0.17760865941866072`}], 
         Offset[{-1.5, 0}, {9., 0.17760865941866072`}]}], 
       LineBox[{
        Offset[{1.5, 0}, {9., 0.1540412490683093}], 
         Offset[{-1.5, 0}, {9., 0.1540412490683093}]}]}}}, 
    {RGBColor[0, 0, 1], PointSize[0.02], AbsoluteThickness[1.6], 
     PointBox[{{1., 0.535045582858994}, {2., 0.0994446758295155}, {3., 
      0.0398312045906798}, {4., 0.00978064695265861}, {5., 
      0.00948100328566801}, {6., 0.018537993428664}, {7., 
      0.0356489194317183}, {8., 0.0790261002360128}, {9., 
      0.173203873386089}}], {{
       LineBox[{{1., 0.5505748002184941}, {1., 0.5195163654994938}}], 
       LineBox[{
        Offset[{1.5, 0}, {1., 0.5505748002184941}], 
         Offset[{-1.5, 0}, {1., 0.5505748002184941}]}], 
       LineBox[{
        Offset[{1.5, 0}, {1., 0.5195163654994938}], 
         Offset[{-1.5, 0}, {1., 0.5195163654994938}]}]}, {
       LineBox[{{2., 0.10857211288575587`}, {2., 0.09031723877327512}}], 
       LineBox[{
        Offset[{1.5, 0}, {2., 0.10857211288575587`}], 
         Offset[{-1.5, 0}, {2., 0.10857211288575587`}]}], 
       LineBox[{
        Offset[{1.5, 0}, {2., 0.09031723877327512}], 
         Offset[{-1.5, 0}, {2., 0.09031723877327512}]}]}, {
       LineBox[{{3., 0.04560937571104234}, {3., 0.03405303347031726}}], 
       LineBox[{
        Offset[{1.5, 0}, {3., 0.04560937571104234}], 
         Offset[{-1.5, 0}, {3., 0.04560937571104234}]}], 
       LineBox[{
        Offset[{1.5, 0}, {3., 0.03405303347031726}], 
         Offset[{-1.5, 0}, {3., 0.03405303347031726}]}]}, {
       LineBox[{{4., 0.01247718627627338}, {4., 0.0070841076290438405`}}], 
       LineBox[{
        Offset[{1.5, 0}, {4., 0.01247718627627338}], 
         Offset[{-1.5, 0}, {4., 0.01247718627627338}]}], 
       LineBox[{
        Offset[{1.5, 0}, {4., 0.0070841076290438405`}], 
         Offset[{-1.5, 0}, {4., 0.0070841076290438405`}]}]}, {
       LineBox[{{5., 0.0124855160156355}, {5., 0.00647649055570052}}], 
       LineBox[{
        Offset[{1.5, 0}, {5., 0.0124855160156355}], 
         Offset[{-1.5, 0}, {5., 0.0124855160156355}]}], 
       LineBox[{
        Offset[{1.5, 0}, {5., 0.00647649055570052}], 
         Offset[{-1.5, 0}, {5., 0.00647649055570052}]}]}, {
       LineBox[{{6., 0.02211971887862873}, {6., 0.01495626797869927}}], 
       LineBox[{
        Offset[{1.5, 0}, {6., 0.02211971887862873}], 
         Offset[{-1.5, 0}, {6., 0.02211971887862873}]}], 
       LineBox[{
        Offset[{1.5, 0}, {6., 0.01495626797869927}], 
         Offset[{-1.5, 0}, {6., 0.01495626797869927}]}]}, {
       LineBox[{{7., 0.040906757789254525`}, {7., 0.03039108107418208}}], 
       LineBox[{
        Offset[{1.5, 0}, {7., 0.040906757789254525`}], 
         Offset[{-1.5, 0}, {7., 0.040906757789254525`}]}], 
       LineBox[{
        Offset[{1.5, 0}, {7., 0.03039108107418208}], 
         Offset[{-1.5, 0}, {7., 0.03039108107418208}]}]}, {
       LineBox[{{8., 0.08702150072962911}, {8., 0.07103069974239648}}], 
       LineBox[{
        Offset[{1.5, 0}, {8., 0.08702150072962911}], 
         Offset[{-1.5, 0}, {8., 0.08702150072962911}]}], 
       LineBox[{
        Offset[{1.5, 0}, {8., 0.07103069974239648}], 
         Offset[{-1.5, 0}, {8., 0.07103069974239648}]}]}, {
       LineBox[{{9., 0.18428565898386962`}, {9., 0.1621220877883084}}], 
       LineBox[{
        Offset[{1.5, 0}, {9., 0.18428565898386962`}], 
         Offset[{-1.5, 0}, {9., 0.18428565898386962`}]}], 
       LineBox[{
        Offset[{1.5, 0}, {9., 0.1621220877883084}], 
         Offset[{-1.5, 0}, {9., 
          0.1621220877883084}]}]}}}, {}}, {}, {}, {}, {}},
  AspectRatio->NCache[GoldenRatio^(-1), 0.6180339887498948],
  Axes->{True, True},
  AxesLabel->{None, None},
  AxesOrigin->{0.8750000000000001, 0},
  DisplayFunction->Identity,
  Frame->{{False, False}, {False, False}},
  FrameLabel->{{None, None}, {None, None}},
  FrameTicks->{{Automatic, Automatic}, {Automatic, Automatic}},
  GridLines->{None, None},
  GridLinesStyle->Directive[
    GrayLevel[0.5, 0.4]],
  ImagePadding->All,
  Method->{"CoordinatesToolOptions" -> {"DisplayFunction" -> ({
        (Identity[#]& )[
         Part[#, 1]], 
        (Identity[#]& )[
         Part[#, 2]]}& ), "CopiedValueFunction" -> ({
        (Identity[#]& )[
         Part[#, 1]], 
        (Identity[#]& )[
         Part[#, 2]]}& )}},
  PlotRange->{{1., 9.}, {0, 0.570090856073284}},
  PlotRangeClipping->True,
  PlotRangePadding->{{
     Scaled[0.02], 
     Scaled[0.02]}, {
     Scaled[0.02], 
     Scaled[0.05]}},
  Ticks->{Automatic, Automatic}]], "Output",
 CellChangeTimes->{{3.685771040956943*^9, 3.685771069710923*^9}, {
   3.6857711076934013`*^9, 3.685771124463974*^9}, {3.6857712044012413`*^9, 
   3.6857713295879507`*^9}, {3.685771361717443*^9, 3.6857713990479383`*^9}, {
   3.685771471507311*^9, 3.685771554831333*^9}, {3.685771755813384*^9, 
   3.685771824455264*^9}, {3.685771858481236*^9, 3.68577187299218*^9}, {
   3.685771909755128*^9, 3.685772059977869*^9}, {3.685772141618228*^9, 
   3.685772154406698*^9}, {3.685779696628311*^9, 3.685779724460505*^9}, {
   3.685779770744762*^9, 3.6857798083086433`*^9}, 3.685780236534096*^9, {
   3.6857811397060328`*^9, 3.685781179174035*^9}, {3.6857813227250643`*^9, 
   3.685781340107769*^9}, {3.685781790731824*^9, 3.685781967388298*^9}, 
   3.685782031557273*^9, 3.6857820693903027`*^9, {3.6857822485582333`*^9, 
   3.685782306826804*^9}, {3.685782363278473*^9, 3.6857824249241943`*^9}, {
   3.685782458239756*^9, 3.685782611529743*^9}, 3.68578264285378*^9, {
   3.685782713813113*^9, 3.685782798385014*^9}, 3.685785656173085*^9, {
   3.685785693434853*^9, 3.685785714843308*^9}, 3.685786086945458*^9, 
   3.685787670156885*^9, 3.68578846403235*^9, {3.6857932886257133`*^9, 
   3.685793299796194*^9}, 3.685850909034988*^9, 3.685851128052433*^9, 
   3.68585208221719*^9, 3.685852281305786*^9, 3.685852775549128*^9, 
   3.685854596512308*^9, 3.6858552521427603`*^9, 3.685857059590165*^9, 
   3.685859176641831*^9, {3.6858592707650137`*^9, 3.6858592999751453`*^9}, 
   3.685864328694343*^9, 3.6858663831851892`*^9, {3.685866856324686*^9, 
   3.6858668739842253`*^9}, 3.685867002592451*^9, 3.685871731995204*^9, 
   3.6859544461956863`*^9, {3.69313711577162*^9, 3.6931371266889544`*^9}, 
   3.69320017503758*^9, 3.6933013129503517`*^9, 3.69330275414288*^9, 
   3.6933237955955544`*^9, 3.6942550121871233`*^9, 3.696054199426203*^9, 
   3.696054264183318*^9, 3.702270180279642*^9, 3.7160231105912647`*^9, 
   3.7323416394676533`*^9, 3.7582782562855177`*^9, 3.758283030403133*^9, 
   3.758283319636794*^9, 3.7582834186687393`*^9, 3.758283573852501*^9, 
   3.758283770144702*^9, 3.758539795832782*^9, 3.758614819434389*^9, 
   3.7586173273804502`*^9, 3.758624559300692*^9, 3.7586256518737793`*^9, 
   3.759564868391685*^9, 3.7595656108168488`*^9, 3.762246730966578*^9, 
   3.765715251406684*^9, 3.7670022150517673`*^9, 3.7758045849502563`*^9, 
   3.775805314330772*^9, 3.775971806513392*^9, 3.775972235567273*^9, 
   3.775994324467875*^9, 
   3.775994592809861*^9},ExpressionUUID->"2351984e-1ff3-4f32-a768-\
5b8adf0264bf"]
}, Closed]],

Cell[CellGroupData[{

Cell[BoxData[
 RowBox[{"p3R100s095", "=", 
  RowBox[{"Show", "[", 
   RowBox[{"p1R100s095", ",", "p2R100s095", ",", 
    RowBox[{"PlotRange", "\[Rule]", "All"}]}], "]"}]}]], "Input",
 CellChangeTimes->{{3.68577110976342*^9, 3.6857711431595287`*^9}, {
  3.685787674186208*^9, 3.685787682569976*^9}, {3.6859544486244307`*^9, 
  3.685954450898223*^9}, {3.69313711980862*^9, 3.693137123154299*^9}, {
  3.693301315201291*^9, 3.693301316335679*^9}, {3.69605406874405*^9, 
  3.696054069570553*^9}, {3.702270112189893*^9, 3.702270113229664*^9}, {
  3.702270170084029*^9, 
  3.702270172579967*^9}},ExpressionUUID->"ae2d8d13-0cf6-4069-9860-\
fd9859b59a0e"],

Cell[BoxData[
 GraphicsBox[{{{}, {{}, {}, 
     {RGBColor[1, 0, 0], PointSize[0.012833333333333334`], AbsoluteThickness[
      1.6], LineBox[{{1., 0.5434527011408561}, {2., 0.05095113096955723}, {3.,
        0.010733861207648531`}, {4., 0.0048388994761792105`}, {5., 
       0.004296398041104446}, {6., 0.006569825735524311}, {7., 
       0.019683640411494095`}, {8., 0.07652438321803084}, {9., 
       0.2829491597996053}}]}, 
     {GrayLevel[0], PointSize[0.012833333333333334`], AbsoluteThickness[1.6], 
      LineBox[{{1., 0.5472875205485054}, {2., 0.0497222625129549}, {3., 
       0.010335253581853323`}, {4., 0.004666368474755618}, {5., 
       0.004144143025211956}, {6., 0.006293723637881351}, {7., 
       0.018955487111893373`}, {8., 0.0750728882670309}, {9., 
       0.2835223528399133}}]}, 
     {RGBColor[0, 0, 1], PointSize[0.012833333333333334`], AbsoluteThickness[
      1.6], LineBox[{{1., 0.5510922336156073}, {2., 0.04855235820254831}, {3.,
        0.009963628474313218}, {4., 0.004505721254506452}, {5., 
       0.004002516969842512}, {6., 0.006038713092665127}, {7., 
       0.01827447556404265}, {8., 0.07366765324596969}, {9., 
       0.28390269958050457`}}]}, 
     {GrayLevel[0.5], PointSize[0.012833333333333334`], AbsoluteThickness[
      1.6], Dashing[{Small, Small}], 
      LineBox[{{1., 0.3534857623790153}, {2., 0.17674288118950765`}, {3., 
       0.11782858745967176`}, {4., 0.08837144059475383}, {5., 
       0.07069715247580306}, {6., 0.05891429372983588}, {7., 
       0.05049796605414504}, {8., 0.04418572029737691}, {9., 
       0.039276195819890586`}}]}}, {}, {}, {}, {}}, {{}, {{}, 
     {RGBColor[1, 0, 0], PointSize[0.02], AbsoluteThickness[1.6], 
      PointBox[{{1., 0.548556362528105}, {2., 0.122674491041838}, {3., 
       0.0443186065635045}, {4., 0.0151229722658294}, {5., 
       0.019440083725798}, {6., 0.0181729834791059}, {7., 
       0.0162411851187361}, {8., 0.0607890408910817}, {9., 
       0.154684274386001}}], {{
        LineBox[{{1., 0.5652554005114178}, {1., 0.5318573245447923}}], 
        LineBox[{
         Offset[{1.5, 0}, {1., 0.5652554005114178}], 
          Offset[{-1.5, 0}, {1., 0.5652554005114178}]}], 
        LineBox[{
         Offset[{1.5, 0}, {1., 0.5318573245447923}], 
          Offset[{-1.5, 0}, {1., 0.5318573245447923}]}]}, {
        LineBox[{{2., 0.1339749145121499}, {2., 0.1113740675715261}}], 
        LineBox[{
         Offset[{1.5, 0}, {2., 0.1339749145121499}], 
          Offset[{-1.5, 0}, {2., 0.1339749145121499}]}], 
        LineBox[{
         Offset[{1.5, 0}, {2., 0.1113740675715261}], 
          Offset[{-1.5, 0}, {2., 0.1113740675715261}]}]}, {
        LineBox[{{3., 0.05136286983851091}, {3., 0.037274343288498095`}}], 
        LineBox[{
         Offset[{1.5, 0}, {3., 0.05136286983851091}], 
          Offset[{-1.5, 0}, {3., 0.05136286983851091}]}], 
        LineBox[{
         Offset[{1.5, 0}, {3., 0.037274343288498095`}], 
          Offset[{-1.5, 0}, {3., 0.037274343288498095`}]}]}, {
        LineBox[{{4., 0.01891657533190377}, {4., 0.01132936919975503}}], 
        LineBox[{
         Offset[{1.5, 0}, {4., 0.01891657533190377}], 
          Offset[{-1.5, 0}, {4., 0.01891657533190377}]}], 
        LineBox[{
         Offset[{1.5, 0}, {4., 0.01132936919975503}], 
          Offset[{-1.5, 0}, {4., 0.01132936919975503}]}]}, {
        LineBox[{{5., 0.023779223072989648`}, {5., 0.01510094437860635}}], 
        LineBox[{
         Offset[{1.5, 0}, {5., 0.023779223072989648`}], 
          Offset[{-1.5, 0}, {5., 0.023779223072989648`}]}], 
        LineBox[{
         Offset[{1.5, 0}, {5., 0.01510094437860635}], 
          Offset[{-1.5, 0}, {5., 0.01510094437860635}]}]}, {
        LineBox[{{6., 0.02280171983935809}, {6., 0.01354424711885371}}], 
        LineBox[{
         Offset[{1.5, 0}, {6., 0.02280171983935809}], 
          Offset[{-1.5, 0}, {6., 0.02280171983935809}]}], 
        LineBox[{
         Offset[{1.5, 0}, {6., 0.01354424711885371}], 
          Offset[{-1.5, 0}, {6., 0.01354424711885371}]}]}, {
        LineBox[{{7., 0.019653594793145518`}, {7., 0.012828775444326678`}}], 
        LineBox[{
         Offset[{1.5, 0}, {7., 0.019653594793145518`}], 
          Offset[{-1.5, 0}, {7., 0.019653594793145518`}]}], 
        LineBox[{
         Offset[{1.5, 0}, {7., 0.012828775444326678`}], 
          Offset[{-1.5, 0}, {7., 0.012828775444326678`}]}]}, {
        LineBox[{{8., 0.06834748372609722}, {8., 0.05323059805606617}}], 
        LineBox[{
         Offset[{1.5, 0}, {8., 0.06834748372609722}], 
          Offset[{-1.5, 0}, {8., 0.06834748372609722}]}], 
        LineBox[{
         Offset[{1.5, 0}, {8., 0.05323059805606617}], 
          Offset[{-1.5, 0}, {8., 0.05323059805606617}]}]}, {
        LineBox[{{9., 0.16646584145682958`}, {9., 0.1429027073151724}}], 
        LineBox[{
         Offset[{1.5, 0}, {9., 0.16646584145682958`}], 
          Offset[{-1.5, 0}, {9., 0.16646584145682958`}]}], 
        LineBox[{
         Offset[{1.5, 0}, {9., 0.1429027073151724}], 
          Offset[{-1.5, 0}, {9., 0.1429027073151724}]}]}}}, 
     {GrayLevel[0], PointSize[0.02], AbsoluteThickness[1.6], 
      PointBox[{{1., 0.570090856073284}, {2., 0.102535164515995}, {3., 
       0.0430810270666501}, {4., 0.0178934484046305}, {5., 
       0.0182172016836554}, {6., 0.0144391772586661}, {7., 
       0.0173970997054064}, {8., 0.0505210710482276}, {9., 
       0.165824954243485}}], {{
        LineBox[{{1., 0.5861365970984002}, {1., 0.5540451150481679}}], 
        LineBox[{
         Offset[{1.5, 0}, {1., 0.5861365970984002}], 
          Offset[{-1.5, 0}, {1., 0.5861365970984002}]}], 
        LineBox[{
         Offset[{1.5, 0}, {1., 0.5540451150481679}], 
          Offset[{-1.5, 0}, {1., 0.5540451150481679}]}]}, {
        LineBox[{{2., 0.1127138387497053}, {2., 0.0923564902822847}}], 
        LineBox[{
         Offset[{1.5, 0}, {2., 0.1127138387497053}], 
          Offset[{-1.5, 0}, {2., 0.1127138387497053}]}], 
        LineBox[{
         Offset[{1.5, 0}, {2., 0.0923564902822847}], 
          Offset[{-1.5, 0}, {2., 0.0923564902822847}]}]}, {
        LineBox[{{3., 0.049680618548901004`}, {3., 0.0364814355843992}}], 
        LineBox[{
         Offset[{1.5, 0}, {3., 0.049680618548901004`}], 
          Offset[{-1.5, 0}, {3., 0.049680618548901004`}]}], 
        LineBox[{
         Offset[{1.5, 0}, {3., 0.0364814355843992}], 
          Offset[{-1.5, 0}, {3., 0.0364814355843992}]}]}, {
        LineBox[{{4., 0.021996093558395078`}, {4., 0.013790803250865919`}}], 
        LineBox[{
         Offset[{1.5, 0}, {4., 0.021996093558395078`}], 
          Offset[{-1.5, 0}, {4., 0.021996093558395078`}]}], 
        LineBox[{
         Offset[{1.5, 0}, {4., 0.013790803250865919`}], 
          Offset[{-1.5, 0}, {4., 0.013790803250865919`}]}]}, {
        LineBox[{{5., 0.022223022074016278`}, {5., 0.01421138129329452}}], 
        LineBox[{
         Offset[{1.5, 0}, {5., 0.022223022074016278`}], 
          Offset[{-1.5, 0}, {5., 0.022223022074016278`}]}], 
        LineBox[{
         Offset[{1.5, 0}, {5., 0.01421138129329452}], 
          Offset[{-1.5, 0}, {5., 0.01421138129329452}]}]}, {
        LineBox[{{6., 0.017802666068332598`}, {6., 0.0110756884489996}}], 
        LineBox[{
         Offset[{1.5, 0}, {6., 0.017802666068332598`}], 
          Offset[{-1.5, 0}, {6., 0.017802666068332598`}]}], 
        LineBox[{
         Offset[{1.5, 0}, {6., 0.0110756884489996}], 
          Offset[{-1.5, 0}, {6., 0.0110756884489996}]}]}, {
        LineBox[{{7., 0.02112874673080915}, {7., 0.013665452680003649`}}], 
        LineBox[{
         Offset[{1.5, 0}, {7., 0.02112874673080915}], 
          Offset[{-1.5, 0}, {7., 0.02112874673080915}]}], 
        LineBox[{
         Offset[{1.5, 0}, {7., 0.013665452680003649`}], 
          Offset[{-1.5, 0}, {7., 0.013665452680003649`}]}]}, {
        LineBox[{{8., 0.0575203320736792}, {8., 0.043521810022776004`}}], 
        LineBox[{
         Offset[{1.5, 0}, {8., 0.0575203320736792}], 
          Offset[{-1.5, 0}, {8., 0.0575203320736792}]}], 
        LineBox[{
         Offset[{1.5, 0}, {8., 0.043521810022776004`}], 
          Offset[{-1.5, 0}, {8., 0.043521810022776004`}]}]}, {
        LineBox[{{9., 0.17760865941866072`}, {9., 0.1540412490683093}}], 
        LineBox[{
         Offset[{1.5, 0}, {9., 0.17760865941866072`}], 
          Offset[{-1.5, 0}, {9., 0.17760865941866072`}]}], 
        LineBox[{
         Offset[{1.5, 0}, {9., 0.1540412490683093}], 
          Offset[{-1.5, 0}, {9., 0.1540412490683093}]}]}}}, 
     {RGBColor[0, 0, 1], PointSize[0.02], AbsoluteThickness[1.6], 
      PointBox[{{1., 0.535045582858994}, {2., 0.0994446758295155}, {3., 
       0.0398312045906798}, {4., 0.00978064695265861}, {5., 
       0.00948100328566801}, {6., 0.018537993428664}, {7., 
       0.0356489194317183}, {8., 0.0790261002360128}, {9., 
       0.173203873386089}}], {{
        LineBox[{{1., 0.5505748002184941}, {1., 0.5195163654994938}}], 
        LineBox[{
         Offset[{1.5, 0}, {1., 0.5505748002184941}], 
          Offset[{-1.5, 0}, {1., 0.5505748002184941}]}], 
        LineBox[{
         Offset[{1.5, 0}, {1., 0.5195163654994938}], 
          Offset[{-1.5, 0}, {1., 0.5195163654994938}]}]}, {
        LineBox[{{2., 0.10857211288575587`}, {2., 0.09031723877327512}}], 
        LineBox[{
         Offset[{1.5, 0}, {2., 0.10857211288575587`}], 
          Offset[{-1.5, 0}, {2., 0.10857211288575587`}]}], 
        LineBox[{
         Offset[{1.5, 0}, {2., 0.09031723877327512}], 
          Offset[{-1.5, 0}, {2., 0.09031723877327512}]}]}, {
        LineBox[{{3., 0.04560937571104234}, {3., 0.03405303347031726}}], 
        LineBox[{
         Offset[{1.5, 0}, {3., 0.04560937571104234}], 
          Offset[{-1.5, 0}, {3., 0.04560937571104234}]}], 
        LineBox[{
         Offset[{1.5, 0}, {3., 0.03405303347031726}], 
          Offset[{-1.5, 0}, {3., 0.03405303347031726}]}]}, {
        LineBox[{{4., 0.01247718627627338}, {4., 0.0070841076290438405`}}], 
        LineBox[{
         Offset[{1.5, 0}, {4., 0.01247718627627338}], 
          Offset[{-1.5, 0}, {4., 0.01247718627627338}]}], 
        LineBox[{
         Offset[{1.5, 0}, {4., 0.0070841076290438405`}], 
          Offset[{-1.5, 0}, {4., 0.0070841076290438405`}]}]}, {
        LineBox[{{5., 0.0124855160156355}, {5., 0.00647649055570052}}], 
        LineBox[{
         Offset[{1.5, 0}, {5., 0.0124855160156355}], 
          Offset[{-1.5, 0}, {5., 0.0124855160156355}]}], 
        LineBox[{
         Offset[{1.5, 0}, {5., 0.00647649055570052}], 
          Offset[{-1.5, 0}, {5., 0.00647649055570052}]}]}, {
        LineBox[{{6., 0.02211971887862873}, {6., 0.01495626797869927}}], 
        LineBox[{
         Offset[{1.5, 0}, {6., 0.02211971887862873}], 
          Offset[{-1.5, 0}, {6., 0.02211971887862873}]}], 
        LineBox[{
         Offset[{1.5, 0}, {6., 0.01495626797869927}], 
          Offset[{-1.5, 0}, {6., 0.01495626797869927}]}]}, {
        LineBox[{{7., 0.040906757789254525`}, {7., 0.03039108107418208}}], 
        LineBox[{
         Offset[{1.5, 0}, {7., 0.040906757789254525`}], 
          Offset[{-1.5, 0}, {7., 0.040906757789254525`}]}], 
        LineBox[{
         Offset[{1.5, 0}, {7., 0.03039108107418208}], 
          Offset[{-1.5, 0}, {7., 0.03039108107418208}]}]}, {
        LineBox[{{8., 0.08702150072962911}, {8., 0.07103069974239648}}], 
        LineBox[{
         Offset[{1.5, 0}, {8., 0.08702150072962911}], 
          Offset[{-1.5, 0}, {8., 0.08702150072962911}]}], 
        LineBox[{
         Offset[{1.5, 0}, {8., 0.07103069974239648}], 
          Offset[{-1.5, 0}, {8., 0.07103069974239648}]}]}, {
        LineBox[{{9., 0.18428565898386962`}, {9., 0.1621220877883084}}], 
        LineBox[{
         Offset[{1.5, 0}, {9., 0.18428565898386962`}], 
          Offset[{-1.5, 0}, {9., 0.18428565898386962`}]}], 
        LineBox[{
         Offset[{1.5, 0}, {9., 0.1621220877883084}], 
          Offset[{-1.5, 0}, {9., 
           0.1621220877883084}]}]}}}, {}}, {}, {}, {}, {}}},
  AspectRatio->NCache[GoldenRatio^(-1), 0.6180339887498948],
  Axes->{True, True},
  AxesLabel->{None, None},
  AxesOrigin->{0.8750000000000001, 0},
  DisplayFunction->Identity,
  Frame->{{False, False}, {False, False}},
  FrameLabel->{{None, None}, {None, None}},
  FrameTicks->{{Automatic, Automatic}, {Automatic, Automatic}},
  GridLines->{None, None},
  GridLinesStyle->Directive[
    GrayLevel[0.5, 0.4]],
  ImagePadding->All,
  Method->{"CoordinatesToolOptions" -> {"DisplayFunction" -> ({
        (Identity[#]& )[
         Part[#, 1]], 
        (Identity[#]& )[
         Part[#, 2]]}& ), "CopiedValueFunction" -> ({
        (Identity[#]& )[
         Part[#, 1]], 
        (Identity[#]& )[
         Part[#, 2]]}& )}},
  PlotRange->All,
  PlotRangeClipping->True,
  PlotRangePadding->{{
     Scaled[0.02], 
     Scaled[0.02]}, {
     Scaled[0.02], 
     Scaled[0.05]}},
  Ticks->{Automatic, Automatic}]], "Output",
 CellChangeTimes->{{3.685771114223724*^9, 3.685771143452087*^9}, {
   3.6857712157841673`*^9, 3.685771331361875*^9}, {3.685771363395377*^9, 
   3.685771400607649*^9}, {3.685771473206284*^9, 3.685771556521356*^9}, {
   3.6857717578329353`*^9, 3.685771826020913*^9}, {3.68577186017441*^9, 
   3.685771874303238*^9}, {3.68577191122815*^9, 3.685772061488084*^9}, {
   3.685772143299959*^9, 3.685772155840226*^9}, {3.685779705608603*^9, 
   3.685779726025364*^9}, {3.6857797750115557`*^9, 3.685779809750147*^9}, 
   3.6857802380712223`*^9, {3.6857811418145514`*^9, 3.685781180714869*^9}, 
   3.685781341793276*^9, {3.685781799676993*^9, 3.685781968858201*^9}, 
   3.685782033942382*^9, 3.685782071316127*^9, {3.6857822508954277`*^9, 
   3.685782308204534*^9}, {3.685782365326398*^9, 3.685782426392112*^9}, {
   3.685782459896965*^9, 3.685782482241659*^9}, {3.6857825157689953`*^9, 
   3.685782613030397*^9}, 3.6857826445458183`*^9, {3.685782715807057*^9, 
   3.6857828001851673`*^9}, 3.685785657961029*^9, {3.685785694808086*^9, 
   3.6857857165775146`*^9}, 3.685786089762842*^9, 3.685787682848981*^9, 
   3.685788466027793*^9, 3.685793304340826*^9, 3.685850911976659*^9, 
   3.6858511300809107`*^9, {3.685852084017399*^9, 3.685852105451133*^9}, 
   3.6858522826936073`*^9, 3.685852776915505*^9, 3.685854597982061*^9, 
   3.68585466329004*^9, 3.6858552538114357`*^9, 3.685857062637714*^9, 
   3.685859178131967*^9, {3.685859273298951*^9, 3.685859302264374*^9}, 
   3.685864330481621*^9, 3.6858644162074547`*^9, 3.685866384787839*^9, {
   3.685866851491919*^9, 3.685866875640952*^9}, 3.6858670042404346`*^9, 
   3.6858717342434053`*^9, 3.6859544515794477`*^9, {3.693137123670347*^9, 
   3.6931371279385347`*^9}, 3.693137159047908*^9, 3.693200176783043*^9, 
   3.693301316876176*^9, 3.693302756868046*^9, 3.693323795657283*^9, 
   3.6942550140454817`*^9, 3.694255110860392*^9, {3.696054201808899*^9, 
   3.6960542658146257`*^9}, {3.702270182413306*^9, 3.702270199444585*^9}, 
   3.716023112431266*^9, 3.732341642020401*^9, 3.7582782591208687`*^9, 
   3.758283030445343*^9, 3.75828331967936*^9, 3.758283418709921*^9, 
   3.758283573895434*^9, 3.758283770187188*^9, 3.758539795910013*^9, 
   3.758614821670727*^9, 3.7586173274670897`*^9, 3.758624559428012*^9, 
   3.758625651935183*^9, 3.7595648684357243`*^9, 3.7595656108819017`*^9, 
   3.762246731063949*^9, 3.7657152538783827`*^9, 3.767002215096031*^9, 
   3.775804587457431*^9, 3.77580531438297*^9, 3.775971806549828*^9, 
   3.775972235769066*^9, 3.775994324671434*^9, 
   3.775994592843704*^9},ExpressionUUID->"ec92e6c4-ed6b-4f40-8fd7-\
f03cb2a00560"]
}, Closed]],

Cell["R = 300", "Text",
 CellChangeTimes->{{3.6857858926484203`*^9, 3.685785893369276*^9}, 
   3.693136864234166*^9, {3.696054036020096*^9, 3.6960540361705027`*^9}, {
   3.702269977311121*^9, 3.702269977359084*^9}, {3.7022700542371902`*^9, 
   3.702270054893284*^9}, 
   3.702270293349101*^9},ExpressionUUID->"247311b4-7035-41bf-998b-\
3816806dbffa"],

Cell[BoxData[{
 RowBox[{
  RowBox[{"datfDNR300h01s095", "=", 
   RowBox[{
    RowBox[{"Import", "[", 
     RowBox[{
     "\"\<SLIM_SFS_F09/SFSTab_R_300_h_0.1_self_0.95_f_1e-04_10b_SLIM.dat\>\"",
       ",", "\"\<Table\>\""}], "]"}], "[", 
    RowBox[{"[", "1", "]"}], "]"}]}], ";"}], "\[IndentingNewLine]", 
 RowBox[{
  RowBox[{"datfDNR300h01s095CI", "=", 
   RowBox[{
    RowBox[{"Import", "[", 
     RowBox[{
     "\"\<SLIM_SFS_F09/SFSTab_R_300_h_0.1_self_0.95_f_1e-04_10b_SLIM.dat\>\"",
       ",", "\"\<Table\>\""}], "]"}], "[", 
    RowBox[{"[", "2", "]"}], "]"}]}], ";"}], "\[IndentingNewLine]", 
 RowBox[{
  RowBox[{"datfDNR300h05s095", "=", 
   RowBox[{
    RowBox[{"Import", "[", 
     RowBox[{
     "\"\<SLIM_SFS_F09/SFSTab_R_300_h_0.5_self_0.95_f_1e-04_10b_SLIM.dat\>\"",
       ",", "\"\<Table\>\""}], "]"}], "[", 
    RowBox[{"[", "1", "]"}], "]"}]}], ";"}], "\[IndentingNewLine]", 
 RowBox[{
  RowBox[{"datfDNR300h05s095CI", "=", 
   RowBox[{
    RowBox[{"Import", "[", 
     RowBox[{
     "\"\<SLIM_SFS_F09/SFSTab_R_300_h_0.5_self_0.95_f_1e-04_10b_SLIM.dat\>\"",
       ",", "\"\<Table\>\""}], "]"}], "[", 
    RowBox[{"[", "2", "]"}], "]"}]}], ";"}], "\[IndentingNewLine]", 
 RowBox[{
  RowBox[{"datfDNR300h09s095", "=", 
   RowBox[{
    RowBox[{"Import", "[", 
     RowBox[{
     "\"\<SLIM_SFS_F09/SFSTab_R_300_h_0.9_self_0.95_f_1e-04_10b_SLIM.dat\>\"",
       ",", "\"\<Table\>\""}], "]"}], "[", 
    RowBox[{"[", "1", "]"}], "]"}]}], ";"}], "\[IndentingNewLine]", 
 RowBox[{
  RowBox[{"datfDNR300h09s095CI", "=", 
   RowBox[{
    RowBox[{"Import", "[", 
     RowBox[{
     "\"\<SLIM_SFS_F09/SFSTab_R_300_h_0.9_self_0.95_f_1e-04_10b_SLIM.dat\>\"",
       ",", "\"\<Table\>\""}], "]"}], "[", 
    RowBox[{"[", "2", "]"}], "]"}]}], ";"}], "\[IndentingNewLine]", 
 RowBox[{
  RowBox[{"datfDNR300h01s095T", "=", 
   RowBox[{"Partition", "[", 
    RowBox[{
     RowBox[{"Riffle", "[", 
      RowBox[{
       RowBox[{"Partition", "[", 
        RowBox[{
         RowBox[{"Riffle", "[", 
          RowBox[{
           RowBox[{"Range", "[", "9", "]"}], ",", "datfDNR300h01s095"}], 
          "]"}], ",", "2"}], "]"}], ",", 
       RowBox[{"Map", "[", 
        RowBox[{"ErrorBar", ",", "datfDNR300h01s095CI"}], "]"}]}], "]"}], ",",
      "2"}], "]"}]}], ";"}], "\[IndentingNewLine]", 
 RowBox[{
  RowBox[{"datfDNR300h05s095T", "=", 
   RowBox[{"Partition", "[", 
    RowBox[{
     RowBox[{"Riffle", "[", 
      RowBox[{
       RowBox[{"Partition", "[", 
        RowBox[{
         RowBox[{"Riffle", "[", 
          RowBox[{
           RowBox[{"Range", "[", "9", "]"}], ",", "datfDNR300h05s095"}], 
          "]"}], ",", "2"}], "]"}], ",", 
       RowBox[{"Map", "[", 
        RowBox[{"ErrorBar", ",", "datfDNR300h05s095CI"}], "]"}]}], "]"}], ",",
      "2"}], "]"}]}], ";"}], "\[IndentingNewLine]", 
 RowBox[{
  RowBox[{"datfDNR300h09s095T", "=", 
   RowBox[{"Partition", "[", 
    RowBox[{
     RowBox[{"Riffle", "[", 
      RowBox[{
       RowBox[{"Partition", "[", 
        RowBox[{
         RowBox[{"Riffle", "[", 
          RowBox[{
           RowBox[{"Range", "[", "9", "]"}], ",", "datfDNR300h09s095"}], 
          "]"}], ",", "2"}], "]"}], ",", 
       RowBox[{"Map", "[", 
        RowBox[{"ErrorBar", ",", "datfDNR300h09s095CI"}], "]"}]}], "]"}], ",",
      "2"}], "]"}]}], ";"}]}], "Input",
 CellChangeTimes->CompressedData["
1:eJwdzltIUwEAh/EzBwW6ps5xwJRoUyfkpaHkpcHgoAPXy0RwantpmeIC3ZQQ
tTyKuHBeQLBCFNRI8Y5MXCxbCcUIck6ZmUyQhaaznTINpiheOv/z8PF7/SQP
jQVlIQRBxLHB4bt2h6CWoVKbAk6YfqZ1weMnpBu2fJMH4S/7+hEcbR09haS8
PfQaq0JgEsKViKsRcKt0QQzbrHQcDNfLlNCc9k4Nv5ucGvjma78erol5lZAW
TlXB4Z2Y2EhWQ2diEqT3bQ+gyyDVw9y2ihUYLFpag+v1jB+2vFbtwVuZalLE
qve95/TbrTegPOCQwMgv8wkwP9SngFN/bDnwSlOBCg6WOHRQKKozQNmlxAg9
9c0WuOqu64JZXhfnzbPKHthsWx2CM/FkiJjVrXLyYW2fRQo9ky/kcH53cysD
v38F25C3wH9Uzjph7HwM5wYbOqJbGWovz8sZfu7thveeOXrhW17Oz3ELQ6Uw
CbtwIKY7APM/zR7CD+P/wswvGerjq+dR8L5Wdx16nm5wDmnIVJh8J3gbFp6M
VP9wM5TXslwDsw9yPxcTv6kxjdkJlUeNi/Bimub8D5mlEIc=
  
  "],ExpressionUUID->"7f76c181-9eeb-475b-bb09-8ff869287666"],

Cell[CellGroupData[{

Cell[BoxData[
 RowBox[{"p1R300s095", "=", 
  RowBox[{"ListPlot", "[", 
   RowBox[{
    RowBox[{"{", 
     RowBox[{
      RowBox[{"Table", "[", 
       RowBox[{
        RowBox[{"{", 
         RowBox[{"l", ",", 
          RowBox[{"PLNH2", "[", 
           RowBox[{
           "5000", ",", "0.05", ",", "0.1", ",", "0.95", ",", "300", ",", 
            "10", ",", "l", ",", 
            RowBox[{"Boostp0", "[", 
             RowBox[{"5000", ",", "0.05", ",", "0.1", ",", "0.95"}], "]"}], 
            ",", 
            FractionBox["4", 
             RowBox[{"1", "+", 
              FractionBox["0.95", 
               RowBox[{"2", "-", "0.95"}]]}]]}], "]"}]}], "}"}], ",", 
        RowBox[{"{", 
         RowBox[{"l", ",", "1", ",", "9"}], "}"}]}], "]"}], ",", 
      RowBox[{"Table", "[", 
       RowBox[{
        RowBox[{"{", 
         RowBox[{"l", ",", 
          RowBox[{"PLNH2", "[", 
           RowBox[{
           "5000", ",", "0.05", ",", "0.5", ",", "0.95", ",", "300", ",", 
            "10", ",", "l", ",", 
            RowBox[{"Boostp0", "[", 
             RowBox[{"5000", ",", "0.05", ",", "0.5", ",", "0.95"}], "]"}], 
            ",", 
            FractionBox["4", 
             RowBox[{"1", "+", 
              FractionBox["0.95", 
               RowBox[{"2", "-", "0.95"}]]}]]}], "]"}]}], "}"}], ",", 
        RowBox[{"{", 
         RowBox[{"l", ",", "1", ",", "9"}], "}"}]}], "]"}], ",", 
      RowBox[{"Table", "[", 
       RowBox[{
        RowBox[{"{", 
         RowBox[{"l", ",", 
          RowBox[{"PLNH2", "[", 
           RowBox[{
           "5000", ",", "0.05", ",", "0.9", ",", "0.95", ",", "300", ",", 
            "10", ",", "l", ",", 
            RowBox[{"Boostp0", "[", 
             RowBox[{"5000", ",", "0.05", ",", "0.9", ",", "0.95"}], "]"}], 
            ",", 
            FractionBox["4", 
             RowBox[{"1", "+", 
              FractionBox["0.95", 
               RowBox[{"2", "-", "0.95"}]]}]]}], "]"}]}], "}"}], ",", 
        RowBox[{"{", 
         RowBox[{"l", ",", "1", ",", "9"}], "}"}]}], "]"}], ",", 
      RowBox[{"Table", "[", 
       RowBox[{
        RowBox[{"{", 
         RowBox[{"l", ",", 
          RowBox[{"PrJ", "[", 
           RowBox[{"l", ",", "10"}], "]"}]}], "}"}], ",", 
        RowBox[{"{", 
         RowBox[{"l", ",", "1", ",", "9"}], "}"}]}], "]"}]}], "}"}], ",", 
    RowBox[{"PlotRange", "\[Rule]", "All"}], ",", 
    RowBox[{"PlotStyle", "\[Rule]", 
     RowBox[{"{", 
      RowBox[{"Red", ",", "Black", ",", "Blue", ",", 
       RowBox[{"{", 
        RowBox[{"Gray", ",", "Dashed"}], "}"}]}], "}"}]}], ",", 
    RowBox[{"Joined", "\[Rule]", "True"}]}], "]"}]}]], "Input",
 CellChangeTimes->{{3.685770924895585*^9, 3.6857709669388742`*^9}, {
   3.685771002491417*^9, 3.6857710027137737`*^9}, {3.68577108567165*^9, 
   3.685771128518159*^9}, {3.6857712010783978`*^9, 3.685771377117812*^9}, {
   3.685771450219899*^9, 3.685771549719771*^9}, {3.685771764975584*^9, 
   3.6857718220771008`*^9}, {3.685771856444257*^9, 3.68577187031564*^9}, {
   3.685771906330413*^9, 3.685772056964921*^9}, {3.6857721389298887`*^9, 
   3.68577215224135*^9}, {3.685779692329393*^9, 3.6857797224226217`*^9}, {
   3.6857797601815*^9, 3.685779806083996*^9}, {3.685780227591642*^9, 
   3.6857802277641687`*^9}, {3.685780978522252*^9, 3.6857809790798893`*^9}, {
   3.685781041621263*^9, 3.6857811709615717`*^9}, {3.6857813148482656`*^9, 
   3.685781315951647*^9}, {3.685781809611734*^9, 3.685781954809842*^9}, {
   3.685781984937598*^9, 3.685781985577084*^9}, {3.6857820495232058`*^9, 
   3.685782062998116*^9}, {3.6857822410845327`*^9, 3.6857823036934566`*^9}, {
   3.6857823506006327`*^9, 3.685782422357809*^9}, {3.685782452549378*^9, 
   3.6857826088308697`*^9}, {3.685782639249536*^9, 3.6857826398570843`*^9}, {
   3.685782701787842*^9, 3.685782794712142*^9}, {3.6857856353632517`*^9, 
   3.685785647602688*^9}, 3.685785688821414*^9, {3.6857859951121798`*^9, 
   3.68578604676128*^9}, {3.6857876599347267`*^9, 3.6857876608284273`*^9}, {
   3.6858520648353567`*^9, 3.685852067410983*^9}, {3.6858522520776854`*^9, 
   3.685852267883555*^9}, {3.685854572490383*^9, 3.6858545828574038`*^9}, {
   3.685855227893354*^9, 3.685855239263237*^9}, {3.685864309850572*^9, 
   3.685864320538073*^9}, {3.685871695387744*^9, 3.685871712920834*^9}, {
   3.685954405764804*^9, 3.685954423186124*^9}, {3.693137067221424*^9, 
   3.6931370972986383`*^9}, {3.693137151473607*^9, 3.6931371528660192`*^9}, {
   3.693302743838472*^9, 3.693302748891122*^9}, {3.6942549958147078`*^9, 
   3.694255004072204*^9}, {3.6942550981350946`*^9, 3.694255102468019*^9}, 
   3.696054066639432*^9, {3.696054160112853*^9, 3.696054261285479*^9}, {
   3.7022701093112288`*^9, 3.702270131357794*^9}, {3.702270167725274*^9, 
   3.7022701962531643`*^9}, {3.702270336079768*^9, 3.702270348885182*^9}, {
   3.7160231248454943`*^9, 3.7160231318517303`*^9}, {3.758278033995113*^9, 
   3.758278034005258*^9}, {3.7586148280822773`*^9, 3.758614838827066*^9}, {
   3.758617119831272*^9, 3.758617119845009*^9}, {3.758625558261406*^9, 
   3.75862555827069*^9}, {3.765715151299699*^9, 
   3.765715157483502*^9}},ExpressionUUID->"1a11d071-e93c-4b5e-9ae8-\
19e30613db7f"],

Cell[BoxData[
 GraphicsBox[{{}, {{}, {}, 
    {RGBColor[1, 0, 0], PointSize[0.012833333333333334`], AbsoluteThickness[
     1.6], LineBox[{{1., 0.40577012334909424`}, {2., 0.12066556626344883`}, {
      3., 0.04677018055057688}, {4., 0.023437368882738348`}, {5., 
      0.02285372988163031}, {6., 0.03906850162614759}, {7., 
      0.07063910449962309}, {8., 0.11254630313294238`}, {9., 
      0.15824912181379847`}}]}, 
    {GrayLevel[0], PointSize[0.012833333333333334`], AbsoluteThickness[1.6], 
     LineBox[{{1., 0.4079242437180548}, {2., 0.11943443964167201`}, {3., 
      0.04556023840988585}, {4., 0.022441687525152475`}, {5., 
      0.02181346845101435}, {6., 0.037885277515559576`}, {7., 
      0.0698449846233047}, {8., 0.113289644653375}, {9., 
      0.16180601546198106`}}]}, 
    {RGBColor[0, 0, 1], PointSize[0.012833333333333334`], AbsoluteThickness[
     1.6], LineBox[{{1., 0.41002085321844334`}, {2., 0.11823481275747}, {3., 
      0.044416465968497174`}, {4., 0.021521490667437033`}, {5., 
      0.020851208824463827`}, {6., 0.036760191584545576`}, {7., 
      0.06904256536153269}, {8., 0.11393461251642839`}, {9., 
      0.16521779910118192`}}]}, 
    {GrayLevel[0.5], PointSize[0.012833333333333334`], AbsoluteThickness[1.6],
      Dashing[{Small, Small}], 
     LineBox[{{1., 0.3534857623790153}, {2., 0.17674288118950765`}, {3., 
      0.11782858745967176`}, {4., 0.08837144059475383}, {5., 
      0.07069715247580306}, {6., 0.05891429372983588}, {7., 
      0.05049796605414504}, {8., 0.04418572029737691}, {9., 
      0.039276195819890586`}}]}}, {}, {}, {}, {}},
  AspectRatio->NCache[GoldenRatio^(-1), 0.6180339887498948],
  Axes->{True, True},
  AxesLabel->{None, None},
  AxesOrigin->{0.8750000000000001, 0},
  DisplayFunction->Identity,
  Frame->{{False, False}, {False, False}},
  FrameLabel->{{None, None}, {None, None}},
  FrameTicks->{{Automatic, Automatic}, {Automatic, Automatic}},
  GridLines->{None, None},
  GridLinesStyle->Directive[
    GrayLevel[0.5, 0.4]],
  ImagePadding->All,
  Method->{"CoordinatesToolOptions" -> {"DisplayFunction" -> ({
        (Identity[#]& )[
         Part[#, 1]], 
        (Identity[#]& )[
         Part[#, 2]]}& ), "CopiedValueFunction" -> ({
        (Identity[#]& )[
         Part[#, 1]], 
        (Identity[#]& )[
         Part[#, 2]]}& )}},
  PlotRange->{{1., 9.}, {0, 0.41002085321844334`}},
  PlotRangeClipping->True,
  PlotRangePadding->{{
     Scaled[0.02], 
     Scaled[0.02]}, {
     Scaled[0.02], 
     Scaled[0.05]}},
  Ticks->{Automatic, Automatic}]], "Output",
 CellChangeTimes->{
  3.685770970873342*^9, 3.685771005165575*^9, {3.685771092041465*^9, 
   3.6857711291054277`*^9}, {3.68577120171673*^9, 3.685771397406611*^9}, {
   3.685771458230015*^9, 3.6857715533269463`*^9}, {3.685771753078329*^9, 
   3.6857718225668783`*^9}, {3.685771856897588*^9, 3.6857718709498262`*^9}, {
   3.6857719071209507`*^9, 3.685772057343412*^9}, {3.685772139311955*^9, 
   3.6857721526017723`*^9}, {3.685779694421637*^9, 3.685779722784772*^9}, {
   3.6857797685463543`*^9, 3.6857798064192467`*^9}, 3.685780234556492*^9, 
   3.685781063619631*^9, {3.685781101060542*^9, 3.685781173569006*^9}, {
   3.685781319454659*^9, 3.685781335624454*^9}, {3.68578181333424*^9, 
   3.685781957872273*^9}, 3.6857820298952208`*^9, 3.68578206627416*^9, {
   3.6857822473025417`*^9, 3.685782306623434*^9}, {3.685782360825933*^9, 
   3.685782424138039*^9}, {3.6857824568971033`*^9, 3.685782610673654*^9}, 
   3.685782642790184*^9, {3.685782711877125*^9, 3.685782797150876*^9}, 
   3.685785446156377*^9, {3.685785652204639*^9, 3.6857857375922203`*^9}, 
   3.685786054553524*^9, 3.685787669474716*^9, 3.6858511189095592`*^9, 
   3.685852075032049*^9, 3.685852272170459*^9, 3.6858527706935062`*^9, 
   3.685854588702587*^9, 3.685854663245466*^9, 3.685855244951668*^9, 
   3.685857056897139*^9, 3.685859172637988*^9, 3.685859266807831*^9, 
   3.685859297172846*^9, 3.685864322106639*^9, 3.685866379199407*^9, 
   3.685866837571597*^9, 3.6858669967816353`*^9, {3.685871714192192*^9, 
   3.68587173045753*^9}, 3.68595442973907*^9, 3.693137107895368*^9, 
   3.693137153620973*^9, 3.693200173053918*^9, 3.693301311599468*^9, 
   3.6933027515742407`*^9, 3.6933237954967413`*^9, 3.6942550096195908`*^9, 
   3.694255107467668*^9, {3.696054196187796*^9, 3.696054261890552*^9}, {
   3.70227017614823*^9, 3.702270196996566*^9}, 3.70227034955284*^9, 
   3.71602313416494*^9, 3.7323416572236853`*^9, 3.7582782632209587`*^9, 
   3.758283030815426*^9, 3.758283320046927*^9, 3.758283419131423*^9, 
   3.7582835743671713`*^9, 3.758283770551587*^9, 3.758539796362179*^9, {
   3.758614833317319*^9, 3.75861484474778*^9}, 3.758617330339819*^9, 
   3.758624562309342*^9, 3.7586256547822933`*^9, 3.759564871257037*^9, 
   3.759565613612503*^9, 3.762246734184951*^9, 3.765715261605424*^9, 
   3.767002218202464*^9, 3.7758046082664948`*^9, 3.775805317057715*^9, 
   3.775971809261462*^9, 3.775972238510469*^9, 3.775994327407845*^9, 
   3.7759945953222923`*^9},ExpressionUUID->"0942789e-20c6-4998-b8dc-\
da18b23c6756"]
}, Closed]],

Cell[CellGroupData[{

Cell[BoxData[
 RowBox[{"p2R300s095", "=", 
  RowBox[{"ErrorListPlot", "[", 
   RowBox[{
    RowBox[{"{", 
     RowBox[{
     "datfDNR300h01s095T", ",", "datfDNR300h05s095T", ",", 
      "datfDNR300h09s095T"}], "}"}], ",", 
    RowBox[{"PlotRange", "\[Rule]", "All"}], ",", 
    RowBox[{"PlotStyle", "\[Rule]", 
     RowBox[{"{", 
      RowBox[{
       RowBox[{"{", 
        RowBox[{"Red", ",", 
         RowBox[{"PointSize", "[", "0.02", "]"}]}], "}"}], ",", 
       RowBox[{"{", 
        RowBox[{"Black", ",", 
         RowBox[{"PointSize", "[", "0.02", "]"}]}], "}"}], ",", 
       RowBox[{"{", 
        RowBox[{"Blue", ",", 
         RowBox[{"PointSize", "[", "0.02", "]"}]}], "}"}]}], "}"}]}]}], 
   "]"}]}]], "Input",
 CellChangeTimes->{{3.685771006758107*^9, 3.685771069431809*^9}, 
   3.6857711239279337`*^9, {3.685781190897668*^9, 3.685781192467345*^9}, 
   3.685781339677002*^9, {3.6857817834518433`*^9, 3.6857817900761223`*^9}, {
   3.6857860625811872`*^9, 3.6857860863387423`*^9}, {3.6857876667937517`*^9, 
   3.685787667305731*^9}, {3.685954438703426*^9, 3.685954444531062*^9}, {
   3.6931371112015743`*^9, 3.6931371262899733`*^9}, {3.696054067530566*^9, 
   3.696054068546639*^9}, {3.7022701101742992`*^9, 3.702270111374414*^9}, {
   3.7022701683963327`*^9, 3.702270169324348*^9}, {3.702270336814562*^9, 
   3.7022703380929623`*^9}},ExpressionUUID->"c4f1f6bf-ef1e-4f8d-8a04-\
937b325b52fb"],

Cell[BoxData[
 GraphicsBox[{{}, {{}, 
    {RGBColor[1, 0, 0], PointSize[0.02], AbsoluteThickness[1.6], 
     PointBox[{{1., 0.428835047115919}, {2., 0.116384224465338}, {3., 
      0.0588502632691495}, {4., 0.0336552134978285}, {5., 0.03135353011261}, {
      6., 0.0351935124332219}, {7., 0.0474773242630386}, {8., 
      0.0738412314078174}, {9., 
      0.174409653435077}}], {{
       LineBox[{{1., 0.4412811965445435}, {1., 0.41638889768729453`}}], 
       LineBox[{
        Offset[{1.5, 0}, {1., 0.4412811965445435}], 
         Offset[{-1.5, 0}, {1., 0.4412811965445435}]}], 
       LineBox[{
        Offset[{1.5, 0}, {1., 0.41638889768729453`}], 
         Offset[{-1.5, 0}, {1., 0.41638889768729453`}]}]}, {
       LineBox[{{2., 0.12439651067708916`}, {2., 0.10837193825358683`}}], 
       LineBox[{
        Offset[{1.5, 0}, {2., 0.12439651067708916`}], 
         Offset[{-1.5, 0}, {2., 0.12439651067708916`}]}], 
       LineBox[{
        Offset[{1.5, 0}, {2., 0.10837193825358683`}], 
         Offset[{-1.5, 0}, {2., 0.10837193825358683`}]}]}, {
       LineBox[{{3., 0.0644639721246571}, {3., 0.05323655441364191}}], 
       LineBox[{
        Offset[{1.5, 0}, {3., 0.0644639721246571}], 
         Offset[{-1.5, 0}, {3., 0.0644639721246571}]}], 
       LineBox[{
        Offset[{1.5, 0}, {3., 0.05323655441364191}], 
         Offset[{-1.5, 0}, {3., 0.05323655441364191}]}]}, {
       LineBox[{{4., 0.03799470691934949}, {4., 0.029315720076307505`}}], 
       LineBox[{
        Offset[{1.5, 0}, {4., 0.03799470691934949}], 
         Offset[{-1.5, 0}, {4., 0.03799470691934949}]}], 
       LineBox[{
        Offset[{1.5, 0}, {4., 0.029315720076307505`}], 
         Offset[{-1.5, 0}, {4., 0.029315720076307505`}]}]}, {
       LineBox[{{5., 0.03572987845594821}, {5., 0.02697718176927179}}], 
       LineBox[{
        Offset[{1.5, 0}, {5., 0.03572987845594821}], 
         Offset[{-1.5, 0}, {5., 0.03572987845594821}]}], 
       LineBox[{
        Offset[{1.5, 0}, {5., 0.02697718176927179}], 
         Offset[{-1.5, 0}, {5., 0.02697718176927179}]}]}, {
       LineBox[{{6., 0.03929525456507314}, {6., 0.03109177030137066}}], 
       LineBox[{
        Offset[{1.5, 0}, {6., 0.03929525456507314}], 
         Offset[{-1.5, 0}, {6., 0.03929525456507314}]}], 
       LineBox[{
        Offset[{1.5, 0}, {6., 0.03109177030137066}], 
         Offset[{-1.5, 0}, {6., 0.03109177030137066}]}]}, {
       LineBox[{{7., 0.05197835928640344}, {7., 0.04297628923967376}}], 
       LineBox[{
        Offset[{1.5, 0}, {7., 0.05197835928640344}], 
         Offset[{-1.5, 0}, {7., 0.05197835928640344}]}], 
       LineBox[{
        Offset[{1.5, 0}, {7., 0.04297628923967376}], 
         Offset[{-1.5, 0}, {7., 0.04297628923967376}]}]}, {
       LineBox[{{8., 0.07994492582841686}, {8., 0.06773753698721793}}], 
       LineBox[{
        Offset[{1.5, 0}, {8., 0.07994492582841686}], 
         Offset[{-1.5, 0}, {8., 0.07994492582841686}]}], 
       LineBox[{
        Offset[{1.5, 0}, {8., 0.06773753698721793}], 
         Offset[{-1.5, 0}, {8., 0.06773753698721793}]}]}, {
       LineBox[{{9., 0.18393351261573393`}, {9., 0.16488579425442007`}}], 
       LineBox[{
        Offset[{1.5, 0}, {9., 0.18393351261573393`}], 
         Offset[{-1.5, 0}, {9., 0.18393351261573393`}]}], 
       LineBox[{
        Offset[{1.5, 0}, {9., 0.16488579425442007`}], 
         Offset[{-1.5, 0}, {9., 0.16488579425442007`}]}]}}}, 
    {GrayLevel[0], PointSize[0.02], AbsoluteThickness[1.6], 
     PointBox[{{1., 0.408361332480651}, {2., 0.119046143250689}, {3., 
      0.0524378115571297}, {4., 0.0368606929686475}, {5., 
      0.0217312737767283}, {6., 0.0360651564344746}, {7., 
      0.0474429768463859}, {8., 0.0908421881149154}, {9., 
      0.187212424570379}}], {{
       LineBox[{{1., 0.4199934309568929}, {1., 0.39672923400440907`}}], 
       LineBox[{
        Offset[{1.5, 0}, {1., 0.4199934309568929}], 
         Offset[{-1.5, 0}, {1., 0.4199934309568929}]}], 
       LineBox[{
        Offset[{1.5, 0}, {1., 0.39672923400440907`}], 
         Offset[{-1.5, 0}, {1., 0.39672923400440907`}]}]}, {
       LineBox[{{2., 0.12643359715976157`}, {2., 0.11165868934161642`}}], 
       LineBox[{
        Offset[{1.5, 0}, {2., 0.12643359715976157`}], 
         Offset[{-1.5, 0}, {2., 0.12643359715976157`}]}], 
       LineBox[{
        Offset[{1.5, 0}, {2., 0.11165868934161642`}], 
         Offset[{-1.5, 0}, {2., 0.11165868934161642`}]}]}, {
       LineBox[{{3., 0.05771208925149611}, {3., 0.047163533862763285`}}], 
       LineBox[{
        Offset[{1.5, 0}, {3., 0.05771208925149611}], 
         Offset[{-1.5, 0}, {3., 0.05771208925149611}]}], 
       LineBox[{
        Offset[{1.5, 0}, {3., 0.047163533862763285`}], 
         Offset[{-1.5, 0}, {3., 0.047163533862763285`}]}]}, {
       LineBox[{{4., 0.040895877774967344`}, {4., 0.03282550816232766}}], 
       LineBox[{
        Offset[{1.5, 0}, {4., 0.040895877774967344`}], 
         Offset[{-1.5, 0}, {4., 0.040895877774967344`}]}], 
       LineBox[{
        Offset[{1.5, 0}, {4., 0.03282550816232766}], 
         Offset[{-1.5, 0}, {4., 0.03282550816232766}]}]}, {
       LineBox[{{5., 0.025243444891951627`}, {5., 0.01821910266150497}}], 
       LineBox[{
        Offset[{1.5, 0}, {5., 0.025243444891951627`}], 
         Offset[{-1.5, 0}, {5., 0.025243444891951627`}]}], 
       LineBox[{
        Offset[{1.5, 0}, {5., 0.01821910266150497}], 
         Offset[{-1.5, 0}, {5., 0.01821910266150497}]}]}, {
       LineBox[{{6., 0.04032936835761458}, {6., 0.031800944511334625`}}], 
       LineBox[{
        Offset[{1.5, 0}, {6., 0.04032936835761458}], 
         Offset[{-1.5, 0}, {6., 0.04032936835761458}]}], 
       LineBox[{
        Offset[{1.5, 0}, {6., 0.031800944511334625`}], 
         Offset[{-1.5, 0}, {6., 0.031800944511334625`}]}]}, {
       LineBox[{{7., 0.0523340223354669}, {7., 0.042551931357304895`}}], 
       LineBox[{
        Offset[{1.5, 0}, {7., 0.0523340223354669}], 
         Offset[{-1.5, 0}, {7., 0.0523340223354669}]}], 
       LineBox[{
        Offset[{1.5, 0}, {7., 0.042551931357304895`}], 
         Offset[{-1.5, 0}, {7., 0.042551931357304895`}]}]}, {
       LineBox[{{8., 0.09744766193657149}, {8., 0.08423671429325931}}], 
       LineBox[{
        Offset[{1.5, 0}, {8., 0.09744766193657149}], 
         Offset[{-1.5, 0}, {8., 0.09744766193657149}]}], 
       LineBox[{
        Offset[{1.5, 0}, {8., 0.08423671429325931}], 
         Offset[{-1.5, 0}, {8., 0.08423671429325931}]}]}, {
       LineBox[{{9., 0.19650541340776623`}, {9., 0.1779194357329918}}], 
       LineBox[{
        Offset[{1.5, 0}, {9., 0.19650541340776623`}], 
         Offset[{-1.5, 0}, {9., 0.19650541340776623`}]}], 
       LineBox[{
        Offset[{1.5, 0}, {9., 0.1779194357329918}], 
         Offset[{-1.5, 0}, {9., 0.1779194357329918}]}]}}}, 
    {RGBColor[0, 0, 1], PointSize[0.02], AbsoluteThickness[1.6], 
     PointBox[{{1., 0.444104277823139}, {2., 0.138426717608212}, {3., 
      0.0670042656697461}, {4., 0.0327915230940142}, {5., 
      0.0256368977009546}, {6., 0.0297204805211923}, {7., 
      0.0464464591688791}, {8., 0.0740280709141919}, {9., 
      0.14184130749967}}], {{
       LineBox[{{1., 0.4566406113549403}, {1., 0.4315679442913377}}], 
       LineBox[{
        Offset[{1.5, 0}, {1., 0.4566406113549403}], 
         Offset[{-1.5, 0}, {1., 0.4566406113549403}]}], 
       LineBox[{
        Offset[{1.5, 0}, {1., 0.4315679442913377}], 
         Offset[{-1.5, 0}, {1., 0.4315679442913377}]}]}, {
       LineBox[{{2., 0.14704933590572702`}, {2., 0.129804099310697}}], 
       LineBox[{
        Offset[{1.5, 0}, {2., 0.14704933590572702`}], 
         Offset[{-1.5, 0}, {2., 0.14704933590572702`}]}], 
       LineBox[{
        Offset[{1.5, 0}, {2., 0.129804099310697}], 
         Offset[{-1.5, 0}, {2., 0.129804099310697}]}]}, {
       LineBox[{{3., 0.07295307926729597}, {3., 0.06105545207219623}}], 
       LineBox[{
        Offset[{1.5, 0}, {3., 0.07295307926729597}], 
         Offset[{-1.5, 0}, {3., 0.07295307926729597}]}], 
       LineBox[{
        Offset[{1.5, 0}, {3., 0.06105545207219623}], 
         Offset[{-1.5, 0}, {3., 0.06105545207219623}]}]}, {
       LineBox[{{4., 0.037001974638918855`}, {4., 0.028581071549109553`}}], 
       LineBox[{
        Offset[{1.5, 0}, {4., 0.037001974638918855`}], 
         Offset[{-1.5, 0}, {4., 0.037001974638918855`}]}], 
       LineBox[{
        Offset[{1.5, 0}, {4., 0.028581071549109553`}], 
         Offset[{-1.5, 0}, {4., 0.028581071549109553`}]}]}, {
       LineBox[{{5., 0.029330710538440337`}, {5., 0.02194308486346886}}], 
       LineBox[{
        Offset[{1.5, 0}, {5., 0.029330710538440337`}], 
         Offset[{-1.5, 0}, {5., 0.029330710538440337`}]}], 
       LineBox[{
        Offset[{1.5, 0}, {5., 0.02194308486346886}], 
         Offset[{-1.5, 0}, {5., 0.02194308486346886}]}]}, {
       LineBox[{{6., 0.03373569302770768}, {6., 0.025705268014676923`}}], 
       LineBox[{
        Offset[{1.5, 0}, {6., 0.03373569302770768}], 
         Offset[{-1.5, 0}, {6., 0.03373569302770768}]}], 
       LineBox[{
        Offset[{1.5, 0}, {6., 0.025705268014676923`}], 
         Offset[{-1.5, 0}, {6., 0.025705268014676923`}]}]}, {
       LineBox[{{7., 0.05123940391013256}, {7., 0.04165351442762564}}], 
       LineBox[{
        Offset[{1.5, 0}, {7., 0.05123940391013256}], 
         Offset[{-1.5, 0}, {7., 0.05123940391013256}]}], 
       LineBox[{
        Offset[{1.5, 0}, {7., 0.04165351442762564}], 
         Offset[{-1.5, 0}, {7., 0.04165351442762564}]}]}, {
       LineBox[{{8., 0.08001704484150923}, {8., 0.06803909698687458}}], 
       LineBox[{
        Offset[{1.5, 0}, {8., 0.08001704484150923}], 
         Offset[{-1.5, 0}, {8., 0.08001704484150923}]}], 
       LineBox[{
        Offset[{1.5, 0}, {8., 0.06803909698687458}], 
         Offset[{-1.5, 0}, {8., 0.06803909698687458}]}]}, {
       LineBox[{{9., 0.1505418080379525}, {9., 0.1331408069613875}}], 
       LineBox[{
        Offset[{1.5, 0}, {9., 0.1505418080379525}], 
         Offset[{-1.5, 0}, {9., 0.1505418080379525}]}], 
       LineBox[{
        Offset[{1.5, 0}, {9., 0.1331408069613875}], 
         Offset[{-1.5, 0}, {9., 
          0.1331408069613875}]}]}}}, {}}, {}, {}, {}, {}},
  AspectRatio->NCache[GoldenRatio^(-1), 0.6180339887498948],
  Axes->{True, True},
  AxesLabel->{None, None},
  AxesOrigin->{0.8750000000000001, 0},
  DisplayFunction->Identity,
  Frame->{{False, False}, {False, False}},
  FrameLabel->{{None, None}, {None, None}},
  FrameTicks->{{Automatic, Automatic}, {Automatic, Automatic}},
  GridLines->{None, None},
  GridLinesStyle->Directive[
    GrayLevel[0.5, 0.4]],
  ImagePadding->All,
  Method->{"CoordinatesToolOptions" -> {"DisplayFunction" -> ({
        (Identity[#]& )[
         Part[#, 1]], 
        (Identity[#]& )[
         Part[#, 2]]}& ), "CopiedValueFunction" -> ({
        (Identity[#]& )[
         Part[#, 1]], 
        (Identity[#]& )[
         Part[#, 2]]}& )}},
  PlotRange->{{1., 9.}, {0, 0.444104277823139}},
  PlotRangeClipping->True,
  PlotRangePadding->{{
     Scaled[0.02], 
     Scaled[0.02]}, {
     Scaled[0.02], 
     Scaled[0.05]}},
  Ticks->{Automatic, Automatic}]], "Output",
 CellChangeTimes->{{3.685771040956943*^9, 3.685771069710923*^9}, {
   3.6857711076934013`*^9, 3.685771124463974*^9}, {3.6857712044012413`*^9, 
   3.6857713295879507`*^9}, {3.685771361717443*^9, 3.6857713990479383`*^9}, {
   3.685771471507311*^9, 3.685771554831333*^9}, {3.685771755813384*^9, 
   3.685771824455264*^9}, {3.685771858481236*^9, 3.68577187299218*^9}, {
   3.685771909755128*^9, 3.685772059977869*^9}, {3.685772141618228*^9, 
   3.685772154406698*^9}, {3.685779696628311*^9, 3.685779724460505*^9}, {
   3.685779770744762*^9, 3.6857798083086433`*^9}, 3.685780236534096*^9, {
   3.6857811397060328`*^9, 3.685781179174035*^9}, {3.6857813227250643`*^9, 
   3.685781340107769*^9}, {3.685781790731824*^9, 3.685781967388298*^9}, 
   3.685782031557273*^9, 3.6857820693903027`*^9, {3.6857822485582333`*^9, 
   3.685782306826804*^9}, {3.685782363278473*^9, 3.6857824249241943`*^9}, {
   3.685782458239756*^9, 3.685782611529743*^9}, 3.68578264285378*^9, {
   3.685782713813113*^9, 3.685782798385014*^9}, 3.685785656173085*^9, {
   3.685785693434853*^9, 3.685785714843308*^9}, 3.685786086945458*^9, 
   3.685787670156885*^9, 3.68578846403235*^9, {3.6857932886257133`*^9, 
   3.685793299796194*^9}, 3.685850909034988*^9, 3.685851128052433*^9, 
   3.68585208221719*^9, 3.685852281305786*^9, 3.685852775549128*^9, 
   3.685854596512308*^9, 3.6858552521427603`*^9, 3.685857059590165*^9, 
   3.685859176641831*^9, {3.6858592707650137`*^9, 3.6858592999751453`*^9}, 
   3.685864328694343*^9, 3.6858663831851892`*^9, {3.685866856324686*^9, 
   3.6858668739842253`*^9}, 3.685867002592451*^9, 3.685871731995204*^9, 
   3.6859544461956863`*^9, {3.69313711577162*^9, 3.6931371266889544`*^9}, 
   3.69320017503758*^9, 3.6933013129503517`*^9, 3.69330275414288*^9, 
   3.6933237955955544`*^9, 3.6942550121871233`*^9, 3.696054199426203*^9, 
   3.696054264183318*^9, 3.702270180279642*^9, 3.702270353234144*^9, 
   3.716023136623357*^9, 3.732341659842228*^9, 3.758278264964394*^9, 
   3.758283030873534*^9, 3.758283320128793*^9, 3.758283419242289*^9, 
   3.758283574456873*^9, 3.758283770611746*^9, 3.7585397965018272`*^9, 
   3.758614846713748*^9, 3.758617330435383*^9, 3.758624562497925*^9, 
   3.7586256548921947`*^9, 3.7595648713572206`*^9, 3.759565613717963*^9, 
   3.762246734319069*^9, 3.7657152646197*^9, 3.767002218286675*^9, 
   3.775804613985868*^9, 3.7758053171359863`*^9, 3.775971809325622*^9, 
   3.77597223871471*^9, 3.775994327663764*^9, 
   3.775994595379897*^9},ExpressionUUID->"8886a5f8-3386-4691-a566-\
a2fe13a906eb"]
}, Closed]],

Cell[CellGroupData[{

Cell[BoxData[
 RowBox[{"p3R300s095", "=", 
  RowBox[{"Show", "[", 
   RowBox[{"p1R300s095", ",", "p2R300s095", ",", 
    RowBox[{"PlotRange", "\[Rule]", "All"}]}], "]"}]}]], "Input",
 CellChangeTimes->{{3.68577110976342*^9, 3.6857711431595287`*^9}, {
  3.685787674186208*^9, 3.685787682569976*^9}, {3.6859544486244307`*^9, 
  3.685954450898223*^9}, {3.69313711980862*^9, 3.693137123154299*^9}, {
  3.693301315201291*^9, 3.693301316335679*^9}, {3.69605406874405*^9, 
  3.696054069570553*^9}, {3.702270112189893*^9, 3.702270113229664*^9}, {
  3.702270170084029*^9, 3.702270172579967*^9}, {3.702270338758451*^9, 
  3.702270339830379*^9}},ExpressionUUID->"e34e8ee3-313e-4d03-acde-\
a058325ac4fa"],

Cell[BoxData[
 GraphicsBox[{{{}, {{}, {}, 
     {RGBColor[1, 0, 0], PointSize[0.012833333333333334`], AbsoluteThickness[
      1.6], LineBox[{{1., 0.40577012334909424`}, {2., 0.12066556626344883`}, {
       3., 0.04677018055057688}, {4., 0.023437368882738348`}, {5., 
       0.02285372988163031}, {6., 0.03906850162614759}, {7., 
       0.07063910449962309}, {8., 0.11254630313294238`}, {9., 
       0.15824912181379847`}}]}, 
     {GrayLevel[0], PointSize[0.012833333333333334`], AbsoluteThickness[1.6], 
      LineBox[{{1., 0.4079242437180548}, {2., 0.11943443964167201`}, {3., 
       0.04556023840988585}, {4., 0.022441687525152475`}, {5., 
       0.02181346845101435}, {6., 0.037885277515559576`}, {7., 
       0.0698449846233047}, {8., 0.113289644653375}, {9., 
       0.16180601546198106`}}]}, 
     {RGBColor[0, 0, 1], PointSize[0.012833333333333334`], AbsoluteThickness[
      1.6], LineBox[{{1., 0.41002085321844334`}, {2., 0.11823481275747}, {3., 
       0.044416465968497174`}, {4., 0.021521490667437033`}, {5., 
       0.020851208824463827`}, {6., 0.036760191584545576`}, {7., 
       0.06904256536153269}, {8., 0.11393461251642839`}, {9., 
       0.16521779910118192`}}]}, 
     {GrayLevel[0.5], PointSize[0.012833333333333334`], AbsoluteThickness[
      1.6], Dashing[{Small, Small}], 
      LineBox[{{1., 0.3534857623790153}, {2., 0.17674288118950765`}, {3., 
       0.11782858745967176`}, {4., 0.08837144059475383}, {5., 
       0.07069715247580306}, {6., 0.05891429372983588}, {7., 
       0.05049796605414504}, {8., 0.04418572029737691}, {9., 
       0.039276195819890586`}}]}}, {}, {}, {}, {}}, {{}, {{}, 
     {RGBColor[1, 0, 0], PointSize[0.02], AbsoluteThickness[1.6], 
      PointBox[{{1., 0.428835047115919}, {2., 0.116384224465338}, {3., 
       0.0588502632691495}, {4., 0.0336552134978285}, {5., 
       0.03135353011261}, {6., 0.0351935124332219}, {7., 
       0.0474773242630386}, {8., 0.0738412314078174}, {9., 
       0.174409653435077}}], {{
        LineBox[{{1., 0.4412811965445435}, {1., 0.41638889768729453`}}], 
        LineBox[{
         Offset[{1.5, 0}, {1., 0.4412811965445435}], 
          Offset[{-1.5, 0}, {1., 0.4412811965445435}]}], 
        LineBox[{
         Offset[{1.5, 0}, {1., 0.41638889768729453`}], 
          Offset[{-1.5, 0}, {1., 0.41638889768729453`}]}]}, {
        LineBox[{{2., 0.12439651067708916`}, {2., 0.10837193825358683`}}], 
        LineBox[{
         Offset[{1.5, 0}, {2., 0.12439651067708916`}], 
          Offset[{-1.5, 0}, {2., 0.12439651067708916`}]}], 
        LineBox[{
         Offset[{1.5, 0}, {2., 0.10837193825358683`}], 
          Offset[{-1.5, 0}, {2., 0.10837193825358683`}]}]}, {
        LineBox[{{3., 0.0644639721246571}, {3., 0.05323655441364191}}], 
        LineBox[{
         Offset[{1.5, 0}, {3., 0.0644639721246571}], 
          Offset[{-1.5, 0}, {3., 0.0644639721246571}]}], 
        LineBox[{
         Offset[{1.5, 0}, {3., 0.05323655441364191}], 
          Offset[{-1.5, 0}, {3., 0.05323655441364191}]}]}, {
        LineBox[{{4., 0.03799470691934949}, {4., 0.029315720076307505`}}], 
        LineBox[{
         Offset[{1.5, 0}, {4., 0.03799470691934949}], 
          Offset[{-1.5, 0}, {4., 0.03799470691934949}]}], 
        LineBox[{
         Offset[{1.5, 0}, {4., 0.029315720076307505`}], 
          Offset[{-1.5, 0}, {4., 0.029315720076307505`}]}]}, {
        LineBox[{{5., 0.03572987845594821}, {5., 0.02697718176927179}}], 
        LineBox[{
         Offset[{1.5, 0}, {5., 0.03572987845594821}], 
          Offset[{-1.5, 0}, {5., 0.03572987845594821}]}], 
        LineBox[{
         Offset[{1.5, 0}, {5., 0.02697718176927179}], 
          Offset[{-1.5, 0}, {5., 0.02697718176927179}]}]}, {
        LineBox[{{6., 0.03929525456507314}, {6., 0.03109177030137066}}], 
        LineBox[{
         Offset[{1.5, 0}, {6., 0.03929525456507314}], 
          Offset[{-1.5, 0}, {6., 0.03929525456507314}]}], 
        LineBox[{
         Offset[{1.5, 0}, {6., 0.03109177030137066}], 
          Offset[{-1.5, 0}, {6., 0.03109177030137066}]}]}, {
        LineBox[{{7., 0.05197835928640344}, {7., 0.04297628923967376}}], 
        LineBox[{
         Offset[{1.5, 0}, {7., 0.05197835928640344}], 
          Offset[{-1.5, 0}, {7., 0.05197835928640344}]}], 
        LineBox[{
         Offset[{1.5, 0}, {7., 0.04297628923967376}], 
          Offset[{-1.5, 0}, {7., 0.04297628923967376}]}]}, {
        LineBox[{{8., 0.07994492582841686}, {8., 0.06773753698721793}}], 
        LineBox[{
         Offset[{1.5, 0}, {8., 0.07994492582841686}], 
          Offset[{-1.5, 0}, {8., 0.07994492582841686}]}], 
        LineBox[{
         Offset[{1.5, 0}, {8., 0.06773753698721793}], 
          Offset[{-1.5, 0}, {8., 0.06773753698721793}]}]}, {
        LineBox[{{9., 0.18393351261573393`}, {9., 0.16488579425442007`}}], 
        LineBox[{
         Offset[{1.5, 0}, {9., 0.18393351261573393`}], 
          Offset[{-1.5, 0}, {9., 0.18393351261573393`}]}], 
        LineBox[{
         Offset[{1.5, 0}, {9., 0.16488579425442007`}], 
          Offset[{-1.5, 0}, {9., 0.16488579425442007`}]}]}}}, 
     {GrayLevel[0], PointSize[0.02], AbsoluteThickness[1.6], 
      PointBox[{{1., 0.408361332480651}, {2., 0.119046143250689}, {3., 
       0.0524378115571297}, {4., 0.0368606929686475}, {5., 
       0.0217312737767283}, {6., 0.0360651564344746}, {7., 
       0.0474429768463859}, {8., 0.0908421881149154}, {9., 
       0.187212424570379}}], {{
        LineBox[{{1., 0.4199934309568929}, {1., 0.39672923400440907`}}], 
        LineBox[{
         Offset[{1.5, 0}, {1., 0.4199934309568929}], 
          Offset[{-1.5, 0}, {1., 0.4199934309568929}]}], 
        LineBox[{
         Offset[{1.5, 0}, {1., 0.39672923400440907`}], 
          Offset[{-1.5, 0}, {1., 0.39672923400440907`}]}]}, {
        LineBox[{{2., 0.12643359715976157`}, {2., 0.11165868934161642`}}], 
        LineBox[{
         Offset[{1.5, 0}, {2., 0.12643359715976157`}], 
          Offset[{-1.5, 0}, {2., 0.12643359715976157`}]}], 
        LineBox[{
         Offset[{1.5, 0}, {2., 0.11165868934161642`}], 
          Offset[{-1.5, 0}, {2., 0.11165868934161642`}]}]}, {
        LineBox[{{3., 0.05771208925149611}, {3., 0.047163533862763285`}}], 
        LineBox[{
         Offset[{1.5, 0}, {3., 0.05771208925149611}], 
          Offset[{-1.5, 0}, {3., 0.05771208925149611}]}], 
        LineBox[{
         Offset[{1.5, 0}, {3., 0.047163533862763285`}], 
          Offset[{-1.5, 0}, {3., 0.047163533862763285`}]}]}, {
        LineBox[{{4., 0.040895877774967344`}, {4., 0.03282550816232766}}], 
        LineBox[{
         Offset[{1.5, 0}, {4., 0.040895877774967344`}], 
          Offset[{-1.5, 0}, {4., 0.040895877774967344`}]}], 
        LineBox[{
         Offset[{1.5, 0}, {4., 0.03282550816232766}], 
          Offset[{-1.5, 0}, {4., 0.03282550816232766}]}]}, {
        LineBox[{{5., 0.025243444891951627`}, {5., 0.01821910266150497}}], 
        LineBox[{
         Offset[{1.5, 0}, {5., 0.025243444891951627`}], 
          Offset[{-1.5, 0}, {5., 0.025243444891951627`}]}], 
        LineBox[{
         Offset[{1.5, 0}, {5., 0.01821910266150497}], 
          Offset[{-1.5, 0}, {5., 0.01821910266150497}]}]}, {
        LineBox[{{6., 0.04032936835761458}, {6., 0.031800944511334625`}}], 
        LineBox[{
         Offset[{1.5, 0}, {6., 0.04032936835761458}], 
          Offset[{-1.5, 0}, {6., 0.04032936835761458}]}], 
        LineBox[{
         Offset[{1.5, 0}, {6., 0.031800944511334625`}], 
          Offset[{-1.5, 0}, {6., 0.031800944511334625`}]}]}, {
        LineBox[{{7., 0.0523340223354669}, {7., 0.042551931357304895`}}], 
        LineBox[{
         Offset[{1.5, 0}, {7., 0.0523340223354669}], 
          Offset[{-1.5, 0}, {7., 0.0523340223354669}]}], 
        LineBox[{
         Offset[{1.5, 0}, {7., 0.042551931357304895`}], 
          Offset[{-1.5, 0}, {7., 0.042551931357304895`}]}]}, {
        LineBox[{{8., 0.09744766193657149}, {8., 0.08423671429325931}}], 
        LineBox[{
         Offset[{1.5, 0}, {8., 0.09744766193657149}], 
          Offset[{-1.5, 0}, {8., 0.09744766193657149}]}], 
        LineBox[{
         Offset[{1.5, 0}, {8., 0.08423671429325931}], 
          Offset[{-1.5, 0}, {8., 0.08423671429325931}]}]}, {
        LineBox[{{9., 0.19650541340776623`}, {9., 0.1779194357329918}}], 
        LineBox[{
         Offset[{1.5, 0}, {9., 0.19650541340776623`}], 
          Offset[{-1.5, 0}, {9., 0.19650541340776623`}]}], 
        LineBox[{
         Offset[{1.5, 0}, {9., 0.1779194357329918}], 
          Offset[{-1.5, 0}, {9., 0.1779194357329918}]}]}}}, 
     {RGBColor[0, 0, 1], PointSize[0.02], AbsoluteThickness[1.6], 
      PointBox[{{1., 0.444104277823139}, {2., 0.138426717608212}, {3., 
       0.0670042656697461}, {4., 0.0327915230940142}, {5., 
       0.0256368977009546}, {6., 0.0297204805211923}, {7., 
       0.0464464591688791}, {8., 0.0740280709141919}, {9., 
       0.14184130749967}}], {{
        LineBox[{{1., 0.4566406113549403}, {1., 0.4315679442913377}}], 
        LineBox[{
         Offset[{1.5, 0}, {1., 0.4566406113549403}], 
          Offset[{-1.5, 0}, {1., 0.4566406113549403}]}], 
        LineBox[{
         Offset[{1.5, 0}, {1., 0.4315679442913377}], 
          Offset[{-1.5, 0}, {1., 0.4315679442913377}]}]}, {
        LineBox[{{2., 0.14704933590572702`}, {2., 0.129804099310697}}], 
        LineBox[{
         Offset[{1.5, 0}, {2., 0.14704933590572702`}], 
          Offset[{-1.5, 0}, {2., 0.14704933590572702`}]}], 
        LineBox[{
         Offset[{1.5, 0}, {2., 0.129804099310697}], 
          Offset[{-1.5, 0}, {2., 0.129804099310697}]}]}, {
        LineBox[{{3., 0.07295307926729597}, {3., 0.06105545207219623}}], 
        LineBox[{
         Offset[{1.5, 0}, {3., 0.07295307926729597}], 
          Offset[{-1.5, 0}, {3., 0.07295307926729597}]}], 
        LineBox[{
         Offset[{1.5, 0}, {3., 0.06105545207219623}], 
          Offset[{-1.5, 0}, {3., 0.06105545207219623}]}]}, {
        LineBox[{{4., 0.037001974638918855`}, {4., 0.028581071549109553`}}], 
        LineBox[{
         Offset[{1.5, 0}, {4., 0.037001974638918855`}], 
          Offset[{-1.5, 0}, {4., 0.037001974638918855`}]}], 
        LineBox[{
         Offset[{1.5, 0}, {4., 0.028581071549109553`}], 
          Offset[{-1.5, 0}, {4., 0.028581071549109553`}]}]}, {
        LineBox[{{5., 0.029330710538440337`}, {5., 0.02194308486346886}}], 
        LineBox[{
         Offset[{1.5, 0}, {5., 0.029330710538440337`}], 
          Offset[{-1.5, 0}, {5., 0.029330710538440337`}]}], 
        LineBox[{
         Offset[{1.5, 0}, {5., 0.02194308486346886}], 
          Offset[{-1.5, 0}, {5., 0.02194308486346886}]}]}, {
        LineBox[{{6., 0.03373569302770768}, {6., 0.025705268014676923`}}], 
        LineBox[{
         Offset[{1.5, 0}, {6., 0.03373569302770768}], 
          Offset[{-1.5, 0}, {6., 0.03373569302770768}]}], 
        LineBox[{
         Offset[{1.5, 0}, {6., 0.025705268014676923`}], 
          Offset[{-1.5, 0}, {6., 0.025705268014676923`}]}]}, {
        LineBox[{{7., 0.05123940391013256}, {7., 0.04165351442762564}}], 
        LineBox[{
         Offset[{1.5, 0}, {7., 0.05123940391013256}], 
          Offset[{-1.5, 0}, {7., 0.05123940391013256}]}], 
        LineBox[{
         Offset[{1.5, 0}, {7., 0.04165351442762564}], 
          Offset[{-1.5, 0}, {7., 0.04165351442762564}]}]}, {
        LineBox[{{8., 0.08001704484150923}, {8., 0.06803909698687458}}], 
        LineBox[{
         Offset[{1.5, 0}, {8., 0.08001704484150923}], 
          Offset[{-1.5, 0}, {8., 0.08001704484150923}]}], 
        LineBox[{
         Offset[{1.5, 0}, {8., 0.06803909698687458}], 
          Offset[{-1.5, 0}, {8., 0.06803909698687458}]}]}, {
        LineBox[{{9., 0.1505418080379525}, {9., 0.1331408069613875}}], 
        LineBox[{
         Offset[{1.5, 0}, {9., 0.1505418080379525}], 
          Offset[{-1.5, 0}, {9., 0.1505418080379525}]}], 
        LineBox[{
         Offset[{1.5, 0}, {9., 0.1331408069613875}], 
          Offset[{-1.5, 0}, {9., 
           0.1331408069613875}]}]}}}, {}}, {}, {}, {}, {}}},
  AspectRatio->NCache[GoldenRatio^(-1), 0.6180339887498948],
  Axes->{True, True},
  AxesLabel->{None, None},
  AxesOrigin->{0.8750000000000001, 0},
  DisplayFunction->Identity,
  Frame->{{False, False}, {False, False}},
  FrameLabel->{{None, None}, {None, None}},
  FrameTicks->{{Automatic, Automatic}, {Automatic, Automatic}},
  GridLines->{None, None},
  GridLinesStyle->Directive[
    GrayLevel[0.5, 0.4]],
  ImagePadding->All,
  Method->{"CoordinatesToolOptions" -> {"DisplayFunction" -> ({
        (Identity[#]& )[
         Part[#, 1]], 
        (Identity[#]& )[
         Part[#, 2]]}& ), "CopiedValueFunction" -> ({
        (Identity[#]& )[
         Part[#, 1]], 
        (Identity[#]& )[
         Part[#, 2]]}& )}},
  PlotRange->All,
  PlotRangeClipping->True,
  PlotRangePadding->{{
     Scaled[0.02], 
     Scaled[0.02]}, {
     Scaled[0.02], 
     Scaled[0.05]}},
  Ticks->{Automatic, Automatic}]], "Output",
 CellChangeTimes->{{3.685771114223724*^9, 3.685771143452087*^9}, {
   3.6857712157841673`*^9, 3.685771331361875*^9}, {3.685771363395377*^9, 
   3.685771400607649*^9}, {3.685771473206284*^9, 3.685771556521356*^9}, {
   3.6857717578329353`*^9, 3.685771826020913*^9}, {3.68577186017441*^9, 
   3.685771874303238*^9}, {3.68577191122815*^9, 3.685772061488084*^9}, {
   3.685772143299959*^9, 3.685772155840226*^9}, {3.685779705608603*^9, 
   3.685779726025364*^9}, {3.6857797750115557`*^9, 3.685779809750147*^9}, 
   3.6857802380712223`*^9, {3.6857811418145514`*^9, 3.685781180714869*^9}, 
   3.685781341793276*^9, {3.685781799676993*^9, 3.685781968858201*^9}, 
   3.685782033942382*^9, 3.685782071316127*^9, {3.6857822508954277`*^9, 
   3.685782308204534*^9}, {3.685782365326398*^9, 3.685782426392112*^9}, {
   3.685782459896965*^9, 3.685782482241659*^9}, {3.6857825157689953`*^9, 
   3.685782613030397*^9}, 3.6857826445458183`*^9, {3.685782715807057*^9, 
   3.6857828001851673`*^9}, 3.685785657961029*^9, {3.685785694808086*^9, 
   3.6857857165775146`*^9}, 3.685786089762842*^9, 3.685787682848981*^9, 
   3.685788466027793*^9, 3.685793304340826*^9, 3.685850911976659*^9, 
   3.6858511300809107`*^9, {3.685852084017399*^9, 3.685852105451133*^9}, 
   3.6858522826936073`*^9, 3.685852776915505*^9, 3.685854597982061*^9, 
   3.68585466329004*^9, 3.6858552538114357`*^9, 3.685857062637714*^9, 
   3.685859178131967*^9, {3.685859273298951*^9, 3.685859302264374*^9}, 
   3.685864330481621*^9, 3.6858644162074547`*^9, 3.685866384787839*^9, {
   3.685866851491919*^9, 3.685866875640952*^9}, 3.6858670042404346`*^9, 
   3.6858717342434053`*^9, 3.6859544515794477`*^9, {3.693137123670347*^9, 
   3.6931371279385347`*^9}, 3.693137159047908*^9, 3.693200176783043*^9, 
   3.693301316876176*^9, 3.693302756868046*^9, 3.693323795657283*^9, 
   3.6942550140454817`*^9, 3.694255110860392*^9, {3.696054201808899*^9, 
   3.6960542658146257`*^9}, {3.702270182413306*^9, 3.702270199444585*^9}, 
   3.702270355973241*^9, 3.7160231385820513`*^9, 3.732341662234618*^9, 
   3.758278268520172*^9, 3.7582830309145117`*^9, 3.7582833201712627`*^9, 
   3.758283419308958*^9, 3.758283574511162*^9, 3.758283770653948*^9, 
   3.758539796591551*^9, 3.758614848713266*^9, 3.75861733047515*^9, 
   3.758624562629992*^9, 3.758625654951174*^9, 3.759564871405919*^9, 
   3.75956561378489*^9, 3.762246734433803*^9, 3.765715266756276*^9, 
   3.7670022183365927`*^9, 3.7758046154491997`*^9, 3.775805317183428*^9, 
   3.775971809364439*^9, 3.7759722389081707`*^9, 3.775994327867502*^9, 
   3.775994595412753*^9},ExpressionUUID->"7f7b1fe3-a455-4b82-a506-\
56d70c330750"]
}, Closed]],

Cell["R = 500", "Text",
 CellChangeTimes->{{3.6857858926484203`*^9, 3.685785893369276*^9}, 
   3.693136864234166*^9, {3.696054036020096*^9, 3.6960540361705027`*^9}, {
   3.702269977311121*^9, 3.702269977359084*^9}, {3.7022700542371902`*^9, 
   3.702270054893284*^9}, 
   3.702270295573119*^9},ExpressionUUID->"fcf49943-d269-4a24-ab56-\
6b9ab9f456d1"],

Cell[BoxData[{
 RowBox[{
  RowBox[{"datfDNR500h01s095", "=", 
   RowBox[{
    RowBox[{"Import", "[", 
     RowBox[{
     "\"\<SLIM_SFS_F09/SFSTab_R_500_h_0.1_self_0.95_f_1e-04_10b_SLIM.dat\>\"",
       ",", "\"\<Table\>\""}], "]"}], "[", 
    RowBox[{"[", "1", "]"}], "]"}]}], ";"}], "\[IndentingNewLine]", 
 RowBox[{
  RowBox[{"datfDNR500h01s095CI", "=", 
   RowBox[{
    RowBox[{"Import", "[", 
     RowBox[{
     "\"\<SLIM_SFS_F09/SFSTab_R_500_h_0.1_self_0.95_f_1e-04_10b_SLIM.dat\>\"",
       ",", "\"\<Table\>\""}], "]"}], "[", 
    RowBox[{"[", "2", "]"}], "]"}]}], ";"}], "\[IndentingNewLine]", 
 RowBox[{
  RowBox[{"datfDNR500h05s095", "=", 
   RowBox[{
    RowBox[{"Import", "[", 
     RowBox[{
     "\"\<SLIM_SFS_F09/SFSTab_R_500_h_0.5_self_0.95_f_1e-04_10b_SLIM.dat\>\"",
       ",", "\"\<Table\>\""}], "]"}], "[", 
    RowBox[{"[", "1", "]"}], "]"}]}], ";"}], "\[IndentingNewLine]", 
 RowBox[{
  RowBox[{"datfDNR500h05s095CI", "=", 
   RowBox[{
    RowBox[{"Import", "[", 
     RowBox[{
     "\"\<SLIM_SFS_F09/SFSTab_R_500_h_0.5_self_0.95_f_1e-04_10b_SLIM.dat\>\"",
       ",", "\"\<Table\>\""}], "]"}], "[", 
    RowBox[{"[", "2", "]"}], "]"}]}], ";"}], "\[IndentingNewLine]", 
 RowBox[{
  RowBox[{"datfDNR500h09s095", "=", 
   RowBox[{
    RowBox[{"Import", "[", 
     RowBox[{
     "\"\<SLIM_SFS_F09/SFSTab_R_500_h_0.9_self_0.95_f_1e-04_10b_SLIM.dat\>\"",
       ",", "\"\<Table\>\""}], "]"}], "[", 
    RowBox[{"[", "1", "]"}], "]"}]}], ";"}], "\[IndentingNewLine]", 
 RowBox[{
  RowBox[{"datfDNR500h09s095CI", "=", 
   RowBox[{
    RowBox[{"Import", "[", 
     RowBox[{
     "\"\<SLIM_SFS_F09/SFSTab_R_500_h_0.9_self_0.95_f_1e-04_10b_SLIM.dat\>\"",
       ",", "\"\<Table\>\""}], "]"}], "[", 
    RowBox[{"[", "2", "]"}], "]"}]}], ";"}], "\[IndentingNewLine]", 
 RowBox[{
  RowBox[{"datfDNR500h01s095T", "=", 
   RowBox[{"Partition", "[", 
    RowBox[{
     RowBox[{"Riffle", "[", 
      RowBox[{
       RowBox[{"Partition", "[", 
        RowBox[{
         RowBox[{"Riffle", "[", 
          RowBox[{
           RowBox[{"Range", "[", "9", "]"}], ",", "datfDNR500h01s095"}], 
          "]"}], ",", "2"}], "]"}], ",", 
       RowBox[{"Map", "[", 
        RowBox[{"ErrorBar", ",", "datfDNR500h01s095CI"}], "]"}]}], "]"}], ",",
      "2"}], "]"}]}], ";"}], "\[IndentingNewLine]", 
 RowBox[{
  RowBox[{"datfDNR500h05s095T", "=", 
   RowBox[{"Partition", "[", 
    RowBox[{
     RowBox[{"Riffle", "[", 
      RowBox[{
       RowBox[{"Partition", "[", 
        RowBox[{
         RowBox[{"Riffle", "[", 
          RowBox[{
           RowBox[{"Range", "[", "9", "]"}], ",", "datfDNR500h05s095"}], 
          "]"}], ",", "2"}], "]"}], ",", 
       RowBox[{"Map", "[", 
        RowBox[{"ErrorBar", ",", "datfDNR500h05s095CI"}], "]"}]}], "]"}], ",",
      "2"}], "]"}]}], ";"}], "\[IndentingNewLine]", 
 RowBox[{
  RowBox[{"datfDNR500h09s095T", "=", 
   RowBox[{"Partition", "[", 
    RowBox[{
     RowBox[{"Riffle", "[", 
      RowBox[{
       RowBox[{"Partition", "[", 
        RowBox[{
         RowBox[{"Riffle", "[", 
          RowBox[{
           RowBox[{"Range", "[", "9", "]"}], ",", "datfDNR500h09s095"}], 
          "]"}], ",", "2"}], "]"}], ",", 
       RowBox[{"Map", "[", 
        RowBox[{"ErrorBar", ",", "datfDNR500h09s095CI"}], "]"}]}], "]"}], ",",
      "2"}], "]"}]}], ";"}]}], "Input",
 CellChangeTimes->CompressedData["
1:eJwd0WkogwEAxvENUcxca+VIhlGuFnKWemOuL7QPzi/myhSTkKFNMpmjlCNR
7pKjRKZhKFqKGc3VlMhtryMKJeJ93g9Pv69P/Xn5UlGRBYPB8KEGJ2I0WlYN
SYQozDoY9pOhh19VXANsOhJ8wEfN6SecbJ78hlxBm609ZSyrgg0PHG0c4VXB
Bge2zst9oIPYLw4qQ5dT4EmFLg2O7wyK4TGHWQbl7NlyOHHr7uFEKenwD4Ty
F3Ue1Eu8xTChteQAfmTuHcNTGXkPm0aFDzAgMoXrTCm+WKW918x7QoFZy4NO
2yt8mG57EQtnn9Xx0FohEsLhbG0uZDvXSqDfH08KjbJGFTw01HbCKJOe1uun
rBs2qg9H4Jwv14JDaRDqLGHNgMobGmd6BHDl7vwqAn9fWdeQuWFZWEw5Le0o
hYvDde2uzSTxkGyidfg1dcHUBm0/XGLG30ypSCKY5N/BIfcuM0zfXHiDa1Pv
dspekljva3GBORm5btBYf0bLV45FQJk+KRom7odXXRqoXiFB1bD3RLiVxXgi
SkQtOlj5Kt+FVmMK2n9nsg5U
  
  "],ExpressionUUID->"79c74b2b-65a9-4aab-bad8-5ac5fd230b1f"],

Cell[CellGroupData[{

Cell[BoxData[
 RowBox[{"p1R500s095", "=", 
  RowBox[{"ListPlot", "[", 
   RowBox[{
    RowBox[{"{", 
     RowBox[{
      RowBox[{"Table", "[", 
       RowBox[{
        RowBox[{"{", 
         RowBox[{"l", ",", 
          RowBox[{"PLNH2", "[", 
           RowBox[{
           "5000", ",", "0.05", ",", "0.1", ",", "0.95", ",", "500", ",", 
            "10", ",", "l", ",", 
            RowBox[{"Boostp0", "[", 
             RowBox[{"5000", ",", "0.05", ",", "0.1", ",", "0.95"}], "]"}], 
            ",", 
            FractionBox["4", 
             RowBox[{"1", "+", 
              FractionBox["0.95", 
               RowBox[{"2", "-", "0.95"}]]}]]}], "]"}]}], "}"}], ",", 
        RowBox[{"{", 
         RowBox[{"l", ",", "1", ",", "9"}], "}"}]}], "]"}], ",", 
      RowBox[{"Table", "[", 
       RowBox[{
        RowBox[{"{", 
         RowBox[{"l", ",", 
          RowBox[{"PLNH2", "[", 
           RowBox[{
           "5000", ",", "0.05", ",", "0.5", ",", "0.95", ",", "500", ",", 
            "10", ",", "l", ",", 
            RowBox[{"Boostp0", "[", 
             RowBox[{"5000", ",", "0.05", ",", "0.5", ",", "0.95"}], "]"}], 
            ",", 
            FractionBox["4", 
             RowBox[{"1", "+", 
              FractionBox["0.95", 
               RowBox[{"2", "-", "0.95"}]]}]]}], "]"}]}], "}"}], ",", 
        RowBox[{"{", 
         RowBox[{"l", ",", "1", ",", "9"}], "}"}]}], "]"}], ",", 
      RowBox[{"Table", "[", 
       RowBox[{
        RowBox[{"{", 
         RowBox[{"l", ",", 
          RowBox[{"PLNH2", "[", 
           RowBox[{
           "5000", ",", "0.05", ",", "0.9", ",", "0.95", ",", "500", ",", 
            "10", ",", "l", ",", 
            RowBox[{"Boostp0", "[", 
             RowBox[{"5000", ",", "0.05", ",", "0.9", ",", "0.95"}], "]"}], 
            ",", 
            FractionBox["4", 
             RowBox[{"1", "+", 
              FractionBox["0.95", 
               RowBox[{"2", "-", "0.95"}]]}]]}], "]"}]}], "}"}], ",", 
        RowBox[{"{", 
         RowBox[{"l", ",", "1", ",", "9"}], "}"}]}], "]"}], ",", 
      RowBox[{"Table", "[", 
       RowBox[{
        RowBox[{"{", 
         RowBox[{"l", ",", 
          RowBox[{"PrJ", "[", 
           RowBox[{"l", ",", "10"}], "]"}]}], "}"}], ",", 
        RowBox[{"{", 
         RowBox[{"l", ",", "1", ",", "9"}], "}"}]}], "]"}]}], "}"}], ",", 
    RowBox[{"PlotRange", "\[Rule]", "All"}], ",", 
    RowBox[{"PlotStyle", "\[Rule]", 
     RowBox[{"{", 
      RowBox[{"Red", ",", "Black", ",", "Blue", ",", 
       RowBox[{"{", 
        RowBox[{"Gray", ",", "Dashed"}], "}"}]}], "}"}]}], ",", 
    RowBox[{"Joined", "\[Rule]", "True"}]}], "]"}]}]], "Input",
 CellChangeTimes->{{3.685770924895585*^9, 3.6857709669388742`*^9}, {
   3.685771002491417*^9, 3.6857710027137737`*^9}, {3.68577108567165*^9, 
   3.685771128518159*^9}, {3.6857712010783978`*^9, 3.685771377117812*^9}, {
   3.685771450219899*^9, 3.685771549719771*^9}, {3.685771764975584*^9, 
   3.6857718220771008`*^9}, {3.685771856444257*^9, 3.68577187031564*^9}, {
   3.685771906330413*^9, 3.685772056964921*^9}, {3.6857721389298887`*^9, 
   3.68577215224135*^9}, {3.685779692329393*^9, 3.6857797224226217`*^9}, {
   3.6857797601815*^9, 3.685779806083996*^9}, {3.685780227591642*^9, 
   3.6857802277641687`*^9}, {3.685780978522252*^9, 3.6857809790798893`*^9}, {
   3.685781041621263*^9, 3.6857811709615717`*^9}, {3.6857813148482656`*^9, 
   3.685781315951647*^9}, {3.685781809611734*^9, 3.685781954809842*^9}, {
   3.685781984937598*^9, 3.685781985577084*^9}, {3.6857820495232058`*^9, 
   3.685782062998116*^9}, {3.6857822410845327`*^9, 3.6857823036934566`*^9}, {
   3.6857823506006327`*^9, 3.685782422357809*^9}, {3.685782452549378*^9, 
   3.6857826088308697`*^9}, {3.685782639249536*^9, 3.6857826398570843`*^9}, {
   3.685782701787842*^9, 3.685782794712142*^9}, {3.6857856353632517`*^9, 
   3.685785647602688*^9}, 3.685785688821414*^9, {3.6857859951121798`*^9, 
   3.68578604676128*^9}, {3.6857876599347267`*^9, 3.6857876608284273`*^9}, {
   3.6858520648353567`*^9, 3.685852067410983*^9}, {3.6858522520776854`*^9, 
   3.685852267883555*^9}, {3.685854572490383*^9, 3.6858545828574038`*^9}, {
   3.685855227893354*^9, 3.685855239263237*^9}, {3.685864309850572*^9, 
   3.685864320538073*^9}, {3.685871695387744*^9, 3.685871712920834*^9}, {
   3.685954405764804*^9, 3.685954423186124*^9}, {3.693137067221424*^9, 
   3.6931370972986383`*^9}, {3.693137151473607*^9, 3.6931371528660192`*^9}, {
   3.693302743838472*^9, 3.693302748891122*^9}, {3.6942549958147078`*^9, 
   3.694255004072204*^9}, {3.6942550981350946`*^9, 3.694255102468019*^9}, 
   3.696054066639432*^9, {3.696054160112853*^9, 3.696054261285479*^9}, {
   3.7022701093112288`*^9, 3.702270131357794*^9}, {3.702270167725274*^9, 
   3.7022701962531643`*^9}, {3.702270410828882*^9, 3.702270426437495*^9}, {
   3.702270461398282*^9, 3.702270476464704*^9}, {3.716023144332802*^9, 
   3.716023150266872*^9}, {3.758278034010377*^9, 3.7582780340217047`*^9}, {
   3.758614852737924*^9, 3.7586148643295393`*^9}, {3.758617119853466*^9, 
   3.7586171198675547`*^9}, {3.7586255582938747`*^9, 3.758625558302888*^9}, {
   3.765715159987441*^9, 
   3.765715166355131*^9}},ExpressionUUID->"9339f5dd-3625-427e-a388-\
c037da849570"],

Cell[BoxData[
 GraphicsBox[{{}, {{}, {}, 
    {RGBColor[1, 0, 0], PointSize[0.012833333333333334`], AbsoluteThickness[
     1.6], LineBox[{{1., 0.36745454196389526`}, {2., 0.14225456873053374`}, {
      3., 0.07534865006083387}, {4., 0.052599467133297786`}, {5., 
      0.05169152116762065}, {6., 0.06184393785131168}, {7., 
      0.0743875898349563}, {8., 0.08406515097939986}, {9., 
      0.09035457227815076}}]}, 
    {GrayLevel[0], PointSize[0.012833333333333334`], AbsoluteThickness[1.6], 
     LineBox[{{1., 0.36894426608870473`}, {2., 0.14156328518030942`}, {3., 
      0.07398501916173693}, {4., 0.050986607317710986`}, {5., 
      0.050279064712151135`}, {6., 0.06118086290786113}, {7., 
      0.07483549151502224}, {8., 0.08557781438228475}, {9., 
      0.0926475887342188}}]}, 
    {RGBColor[0, 0, 1], PointSize[0.012833333333333334`], AbsoluteThickness[
     1.6], LineBox[{{1., 0.37039583136046694`}, {2., 0.14089143317482716`}, {
      3., 0.07268577507419699}, {4., 0.04945442932037144}, {5., 
      0.04891589274143449}, {6., 0.06050477255116229}, {7., 
      0.0752242221742164}, {8., 0.08702682397285849}, {9., 
      0.09490081963046562}}]}, 
    {GrayLevel[0.5], PointSize[0.012833333333333334`], AbsoluteThickness[1.6],
      Dashing[{Small, Small}], 
     LineBox[{{1., 0.3534857623790153}, {2., 0.17674288118950765`}, {3., 
      0.11782858745967176`}, {4., 0.08837144059475383}, {5., 
      0.07069715247580306}, {6., 0.05891429372983588}, {7., 
      0.05049796605414504}, {8., 0.04418572029737691}, {9., 
      0.039276195819890586`}}]}}, {}, {}, {}, {}},
  AspectRatio->NCache[GoldenRatio^(-1), 0.6180339887498948],
  Axes->{True, True},
  AxesLabel->{None, None},
  AxesOrigin->{0.8750000000000001, 0},
  DisplayFunction->Identity,
  Frame->{{False, False}, {False, False}},
  FrameLabel->{{None, None}, {None, None}},
  FrameTicks->{{Automatic, Automatic}, {Automatic, Automatic}},
  GridLines->{None, None},
  GridLinesStyle->Directive[
    GrayLevel[0.5, 0.4]],
  ImagePadding->All,
  Method->{"CoordinatesToolOptions" -> {"DisplayFunction" -> ({
        (Identity[#]& )[
         Part[#, 1]], 
        (Identity[#]& )[
         Part[#, 2]]}& ), "CopiedValueFunction" -> ({
        (Identity[#]& )[
         Part[#, 1]], 
        (Identity[#]& )[
         Part[#, 2]]}& )}},
  PlotRange->{{1., 9.}, {0, 0.37039583136046694`}},
  PlotRangeClipping->True,
  PlotRangePadding->{{
     Scaled[0.02], 
     Scaled[0.02]}, {
     Scaled[0.02], 
     Scaled[0.05]}},
  Ticks->{Automatic, Automatic}]], "Output",
 CellChangeTimes->{
  3.685770970873342*^9, 3.685771005165575*^9, {3.685771092041465*^9, 
   3.6857711291054277`*^9}, {3.68577120171673*^9, 3.685771397406611*^9}, {
   3.685771458230015*^9, 3.6857715533269463`*^9}, {3.685771753078329*^9, 
   3.6857718225668783`*^9}, {3.685771856897588*^9, 3.6857718709498262`*^9}, {
   3.6857719071209507`*^9, 3.685772057343412*^9}, {3.685772139311955*^9, 
   3.6857721526017723`*^9}, {3.685779694421637*^9, 3.685779722784772*^9}, {
   3.6857797685463543`*^9, 3.6857798064192467`*^9}, 3.685780234556492*^9, 
   3.685781063619631*^9, {3.685781101060542*^9, 3.685781173569006*^9}, {
   3.685781319454659*^9, 3.685781335624454*^9}, {3.68578181333424*^9, 
   3.685781957872273*^9}, 3.6857820298952208`*^9, 3.68578206627416*^9, {
   3.6857822473025417`*^9, 3.685782306623434*^9}, {3.685782360825933*^9, 
   3.685782424138039*^9}, {3.6857824568971033`*^9, 3.685782610673654*^9}, 
   3.685782642790184*^9, {3.685782711877125*^9, 3.685782797150876*^9}, 
   3.685785446156377*^9, {3.685785652204639*^9, 3.6857857375922203`*^9}, 
   3.685786054553524*^9, 3.685787669474716*^9, 3.6858511189095592`*^9, 
   3.685852075032049*^9, 3.685852272170459*^9, 3.6858527706935062`*^9, 
   3.685854588702587*^9, 3.685854663245466*^9, 3.685855244951668*^9, 
   3.685857056897139*^9, 3.685859172637988*^9, 3.685859266807831*^9, 
   3.685859297172846*^9, 3.685864322106639*^9, 3.685866379199407*^9, 
   3.685866837571597*^9, 3.6858669967816353`*^9, {3.685871714192192*^9, 
   3.68587173045753*^9}, 3.68595442973907*^9, 3.693137107895368*^9, 
   3.693137153620973*^9, 3.693200173053918*^9, 3.693301311599468*^9, 
   3.6933027515742407`*^9, 3.6933237954967413`*^9, 3.6942550096195908`*^9, 
   3.694255107467668*^9, {3.696054196187796*^9, 3.696054261890552*^9}, {
   3.70227017614823*^9, 3.702270196996566*^9}, 3.7022704275837803`*^9, {
   3.702270464392715*^9, 3.702270477256431*^9}, 3.716023151134719*^9, 
   3.732341675841962*^9, 3.7582782730990753`*^9, 3.75828303127912*^9, 
   3.758283320528207*^9, 3.7582834197469597`*^9, 3.758283574874696*^9, 
   3.75828377102017*^9, 3.7585397970008183`*^9, 3.75861486753036*^9, 
   3.758617333481886*^9, 3.7586245654511833`*^9, 3.7586256578050013`*^9, 
   3.75956487419809*^9, 3.759565616497758*^9, 3.762246737382065*^9, 
   3.76571527408232*^9, 3.767002221436471*^9, 3.775804622376432*^9, 
   3.7758053197440023`*^9, 3.775971811916789*^9, 3.775972241570841*^9, 
   3.775994330556592*^9, 
   3.7759945978835163`*^9},ExpressionUUID->"ac7bae3b-8269-4cee-bb5f-\
7add8032ed67"]
}, Closed]],

Cell[CellGroupData[{

Cell[BoxData[
 RowBox[{"p2R500s095", "=", 
  RowBox[{"ErrorListPlot", "[", 
   RowBox[{
    RowBox[{"{", 
     RowBox[{
     "datfDNR500h01s095T", ",", "datfDNR500h05s095T", ",", 
      "datfDNR500h09s095T"}], "}"}], ",", 
    RowBox[{"PlotRange", "\[Rule]", "All"}], ",", 
    RowBox[{"PlotStyle", "\[Rule]", 
     RowBox[{"{", 
      RowBox[{
       RowBox[{"{", 
        RowBox[{"Red", ",", 
         RowBox[{"PointSize", "[", "0.02", "]"}]}], "}"}], ",", 
       RowBox[{"{", 
        RowBox[{"Black", ",", 
         RowBox[{"PointSize", "[", "0.02", "]"}]}], "}"}], ",", 
       RowBox[{"{", 
        RowBox[{"Blue", ",", 
         RowBox[{"PointSize", "[", "0.02", "]"}]}], "}"}]}], "}"}]}]}], 
   "]"}]}]], "Input",
 CellChangeTimes->{{3.685771006758107*^9, 3.685771069431809*^9}, 
   3.6857711239279337`*^9, {3.685781190897668*^9, 3.685781192467345*^9}, 
   3.685781339677002*^9, {3.6857817834518433`*^9, 3.6857817900761223`*^9}, {
   3.6857860625811872`*^9, 3.6857860863387423`*^9}, {3.6857876667937517`*^9, 
   3.685787667305731*^9}, {3.685954438703426*^9, 3.685954444531062*^9}, {
   3.6931371112015743`*^9, 3.6931371262899733`*^9}, {3.696054067530566*^9, 
   3.696054068546639*^9}, {3.7022701101742992`*^9, 3.702270111374414*^9}, {
   3.7022701683963327`*^9, 3.702270169324348*^9}, {3.702270411476282*^9, 
   3.702270412812003*^9}},ExpressionUUID->"540b7ded-e076-4232-8f1f-\
8bfe79be2be2"],

Cell[BoxData[
 GraphicsBox[{{}, {{}, 
    {RGBColor[1, 0, 0], PointSize[0.02], AbsoluteThickness[1.6], 
     PointBox[{{1., 0.388544358098814}, {2., 0.125703592947817}, {3., 
      0.0704282974084954}, {4., 0.0491007434076741}, {5., 
      0.0411737327578912}, {6., 0.0597715449200598}, {7., 
      0.0566022475263399}, {8., 0.0824049437910824}, {9., 
      0.126270539141826}}], {{
       LineBox[{{1., 0.3993535884785965}, {1., 0.3777351277190315}}], 
       LineBox[{
        Offset[{1.5, 0}, {1., 0.3993535884785965}], 
         Offset[{-1.5, 0}, {1., 0.3993535884785965}]}], 
       LineBox[{
        Offset[{1.5, 0}, {1., 0.3777351277190315}], 
         Offset[{-1.5, 0}, {1., 0.3777351277190315}]}]}, {
       LineBox[{{2., 0.13246164702026386`}, {2., 0.11894553887537011`}}], 
       LineBox[{
        Offset[{1.5, 0}, {2., 0.13246164702026386`}], 
         Offset[{-1.5, 0}, {2., 0.13246164702026386`}]}], 
       LineBox[{
        Offset[{1.5, 0}, {2., 0.11894553887537011`}], 
         Offset[{-1.5, 0}, {2., 0.11894553887537011`}]}]}, {
       LineBox[{{3., 0.07576018576984436}, {3., 0.06509640904714645}}], 
       LineBox[{
        Offset[{1.5, 0}, {3., 0.07576018576984436}], 
         Offset[{-1.5, 0}, {3., 0.07576018576984436}]}], 
       LineBox[{
        Offset[{1.5, 0}, {3., 0.06509640904714645}], 
         Offset[{-1.5, 0}, {3., 0.06509640904714645}]}]}, {
       LineBox[{{4., 0.053744876293827896`}, {4., 0.0444566105215203}}], 
       LineBox[{
        Offset[{1.5, 0}, {4., 0.053744876293827896`}], 
         Offset[{-1.5, 0}, {4., 0.053744876293827896`}]}], 
       LineBox[{
        Offset[{1.5, 0}, {4., 0.0444566105215203}], 
         Offset[{-1.5, 0}, {4., 0.0444566105215203}]}]}, {
       LineBox[{{5., 0.045181166155799216`}, {5., 0.03716629935998318}}], 
       LineBox[{
        Offset[{1.5, 0}, {5., 0.045181166155799216`}], 
         Offset[{-1.5, 0}, {5., 0.045181166155799216`}]}], 
       LineBox[{
        Offset[{1.5, 0}, {5., 0.03716629935998318}], 
         Offset[{-1.5, 0}, {5., 0.03716629935998318}]}]}, {
       LineBox[{{6., 0.06509059476792269}, {6., 0.05445249507219692}}], 
       LineBox[{
        Offset[{1.5, 0}, {6., 0.06509059476792269}], 
         Offset[{-1.5, 0}, {6., 0.06509059476792269}]}], 
       LineBox[{
        Offset[{1.5, 0}, {6., 0.05445249507219692}], 
         Offset[{-1.5, 0}, {6., 0.05445249507219692}]}]}, {
       LineBox[{{7., 0.0614707658460728}, {7., 0.051733729206606995`}}], 
       LineBox[{
        Offset[{1.5, 0}, {7., 0.0614707658460728}], 
         Offset[{-1.5, 0}, {7., 0.0614707658460728}]}], 
       LineBox[{
        Offset[{1.5, 0}, {7., 0.051733729206606995`}], 
         Offset[{-1.5, 0}, {7., 0.051733729206606995`}]}]}, {
       LineBox[{{8., 0.08829371535441069}, {8., 0.07651617222775411}}], 
       LineBox[{
        Offset[{1.5, 0}, {8., 0.08829371535441069}], 
         Offset[{-1.5, 0}, {8., 0.08829371535441069}]}], 
       LineBox[{
        Offset[{1.5, 0}, {8., 0.07651617222775411}], 
         Offset[{-1.5, 0}, {8., 0.07651617222775411}]}]}, {
       LineBox[{{9., 0.1340458991934023}, {9., 0.11849517909024972`}}], 
       LineBox[{
        Offset[{1.5, 0}, {9., 0.1340458991934023}], 
         Offset[{-1.5, 0}, {9., 0.1340458991934023}]}], 
       LineBox[{
        Offset[{1.5, 0}, {9., 0.11849517909024972`}], 
         Offset[{-1.5, 0}, {9., 0.11849517909024972`}]}]}}}, 
    {GrayLevel[0], PointSize[0.02], AbsoluteThickness[1.6], 
     PointBox[{{1., 0.391579717586246}, {2., 0.123417997792318}, {3., 
      0.064565246746966}, {4., 0.0374074571299816}, {5., 
      0.0318450320082529}, {6., 0.0452757012060603}, {7., 
      0.0661571411299376}, {8., 0.104288689789234}, {9., 
      0.135463016611004}}], {{
       LineBox[{{1., 0.4023310705118671}, {1., 0.38082836466062486`}}], 
       LineBox[{
        Offset[{1.5, 0}, {1., 0.4023310705118671}], 
         Offset[{-1.5, 0}, {1., 0.4023310705118671}]}], 
       LineBox[{
        Offset[{1.5, 0}, {1., 0.38082836466062486`}], 
         Offset[{-1.5, 0}, {1., 0.38082836466062486`}]}]}, {
       LineBox[{{2., 0.1309389761479928}, {2., 0.11589701943664323`}}], 
       LineBox[{
        Offset[{1.5, 0}, {2., 0.1309389761479928}], 
         Offset[{-1.5, 0}, {2., 0.1309389761479928}]}], 
       LineBox[{
        Offset[{1.5, 0}, {2., 0.11589701943664323`}], 
         Offset[{-1.5, 0}, {2., 0.11589701943664323`}]}]}, {
       LineBox[{{3., 0.06998492280317482}, {3., 0.05914557069075717}}], 
       LineBox[{
        Offset[{1.5, 0}, {3., 0.06998492280317482}], 
         Offset[{-1.5, 0}, {3., 0.06998492280317482}]}], 
       LineBox[{
        Offset[{1.5, 0}, {3., 0.05914557069075717}], 
         Offset[{-1.5, 0}, {3., 0.05914557069075717}]}]}, {
       LineBox[{{4., 0.04173757080845525}, {4., 0.03307734345150795}}], 
       LineBox[{
        Offset[{1.5, 0}, {4., 0.04173757080845525}], 
         Offset[{-1.5, 0}, {4., 0.04173757080845525}]}], 
       LineBox[{
        Offset[{1.5, 0}, {4., 0.03307734345150795}], 
         Offset[{-1.5, 0}, {4., 0.03307734345150795}]}]}, {
       LineBox[{{5., 0.03582507297747107}, {5., 0.027864991039034732`}}], 
       LineBox[{
        Offset[{1.5, 0}, {5., 0.03582507297747107}], 
         Offset[{-1.5, 0}, {5., 0.03582507297747107}]}], 
       LineBox[{
        Offset[{1.5, 0}, {5., 0.027864991039034732`}], 
         Offset[{-1.5, 0}, {5., 0.027864991039034732`}]}]}, {
       LineBox[{{6., 0.04973836267230993}, {6., 0.04081303973981067}}], 
       LineBox[{
        Offset[{1.5, 0}, {6., 0.04973836267230993}], 
         Offset[{-1.5, 0}, {6., 0.04973836267230993}]}], 
       LineBox[{
        Offset[{1.5, 0}, {6., 0.04081303973981067}], 
         Offset[{-1.5, 0}, {6., 0.04081303973981067}]}]}, {
       LineBox[{{7., 0.07137020034356215}, {7., 0.060944081916313064`}}], 
       LineBox[{
        Offset[{1.5, 0}, {7., 0.07137020034356215}], 
         Offset[{-1.5, 0}, {7., 0.07137020034356215}]}], 
       LineBox[{
        Offset[{1.5, 0}, {7., 0.060944081916313064`}], 
         Offset[{-1.5, 0}, {7., 0.060944081916313064`}]}]}, {
       LineBox[{{8., 0.11096536565900365`}, {8., 0.09761201391946435}}], 
       LineBox[{
        Offset[{1.5, 0}, {8., 0.11096536565900365`}], 
         Offset[{-1.5, 0}, {8., 0.11096536565900365`}]}], 
       LineBox[{
        Offset[{1.5, 0}, {8., 0.09761201391946435}], 
         Offset[{-1.5, 0}, {8., 0.09761201391946435}]}]}, {
       LineBox[{{9., 0.14329094907214074`}, {9., 0.12763508414986724`}}], 
       LineBox[{
        Offset[{1.5, 0}, {9., 0.14329094907214074`}], 
         Offset[{-1.5, 0}, {9., 0.14329094907214074`}]}], 
       LineBox[{
        Offset[{1.5, 0}, {9., 0.12763508414986724`}], 
         Offset[{-1.5, 0}, {9., 0.12763508414986724`}]}]}}}, 
    {RGBColor[0, 0, 1], PointSize[0.02], AbsoluteThickness[1.6], 
     PointBox[{{1., 0.391909551176793}, {2., 0.143659345922277}, {3., 
      0.0730911330049261}, {4., 0.0522355637657362}, {5., 
      0.0434656369731801}, {6., 0.0413314176245211}, {7., 
      0.0514568794471812}, {8., 0.0859396380678708}, {9., 
      0.116910834017515}}], {{
       LineBox[{{1., 0.40258432622837337`}, {1., 0.3812347761252126}}], 
       LineBox[{
        Offset[{1.5, 0}, {1., 0.40258432622837337`}], 
         Offset[{-1.5, 0}, {1., 0.40258432622837337`}]}], 
       LineBox[{
        Offset[{1.5, 0}, {1., 0.3812347761252126}], 
         Offset[{-1.5, 0}, {1., 0.3812347761252126}]}]}, {
       LineBox[{{2., 0.15103658338105733`}, {2., 0.13628210846349667`}}], 
       LineBox[{
        Offset[{1.5, 0}, {2., 0.15103658338105733`}], 
         Offset[{-1.5, 0}, {2., 0.15103658338105733`}]}], 
       LineBox[{
        Offset[{1.5, 0}, {2., 0.13628210846349667`}], 
         Offset[{-1.5, 0}, {2., 0.13628210846349667`}]}]}, {
       LineBox[{{3., 0.07862685219087934}, {3., 0.06755541381897287}}], 
       LineBox[{
        Offset[{1.5, 0}, {3., 0.07862685219087934}], 
         Offset[{-1.5, 0}, {3., 0.07862685219087934}]}], 
       LineBox[{
        Offset[{1.5, 0}, {3., 0.06755541381897287}], 
         Offset[{-1.5, 0}, {3., 0.06755541381897287}]}]}, {
       LineBox[{{4., 0.057287468195082986`}, {4., 0.04718365933638942}}], 
       LineBox[{
        Offset[{1.5, 0}, {4., 0.057287468195082986`}], 
         Offset[{-1.5, 0}, {4., 0.057287468195082986`}]}], 
       LineBox[{
        Offset[{1.5, 0}, {4., 0.04718365933638942}], 
         Offset[{-1.5, 0}, {4., 0.04718365933638942}]}]}, {
       LineBox[{{5., 0.04825339527876877}, {5., 0.03867787866759143}}], 
       LineBox[{
        Offset[{1.5, 0}, {5., 0.04825339527876877}], 
         Offset[{-1.5, 0}, {5., 0.04825339527876877}]}], 
       LineBox[{
        Offset[{1.5, 0}, {5., 0.03867787866759143}], 
         Offset[{-1.5, 0}, {5., 0.03867787866759143}]}]}, {
       LineBox[{{6., 0.045410337186710656`}, {6., 0.03725249806233154}}], 
       LineBox[{
        Offset[{1.5, 0}, {6., 0.045410337186710656`}], 
         Offset[{-1.5, 0}, {6., 0.045410337186710656`}]}], 
       LineBox[{
        Offset[{1.5, 0}, {6., 0.03725249806233154}], 
         Offset[{-1.5, 0}, {6., 0.03725249806233154}]}]}, {
       LineBox[{{7., 0.05608323810594254}, {7., 0.04683052078841986}}], 
       LineBox[{
        Offset[{1.5, 0}, {7., 0.05608323810594254}], 
         Offset[{-1.5, 0}, {7., 0.05608323810594254}]}], 
       LineBox[{
        Offset[{1.5, 0}, {7., 0.04683052078841986}], 
         Offset[{-1.5, 0}, {7., 0.04683052078841986}]}]}, {
       LineBox[{{8., 0.09208541833254806}, {8., 0.07979385780319355}}], 
       LineBox[{
        Offset[{1.5, 0}, {8., 0.09208541833254806}], 
         Offset[{-1.5, 0}, {8., 0.09208541833254806}]}], 
       LineBox[{
        Offset[{1.5, 0}, {8., 0.07979385780319355}], 
         Offset[{-1.5, 0}, {8., 0.07979385780319355}]}]}, {
       LineBox[{{9., 0.12429367800430079`}, {9., 0.1095279900307292}}], 
       LineBox[{
        Offset[{1.5, 0}, {9., 0.12429367800430079`}], 
         Offset[{-1.5, 0}, {9., 0.12429367800430079`}]}], 
       LineBox[{
        Offset[{1.5, 0}, {9., 0.1095279900307292}], 
         Offset[{-1.5, 0}, {9., 
          0.1095279900307292}]}]}}}, {}}, {}, {}, {}, {}},
  AspectRatio->NCache[GoldenRatio^(-1), 0.6180339887498948],
  Axes->{True, True},
  AxesLabel->{None, None},
  AxesOrigin->{0.8750000000000001, 0},
  DisplayFunction->Identity,
  Frame->{{False, False}, {False, False}},
  FrameLabel->{{None, None}, {None, None}},
  FrameTicks->{{Automatic, Automatic}, {Automatic, Automatic}},
  GridLines->{None, None},
  GridLinesStyle->Directive[
    GrayLevel[0.5, 0.4]],
  ImagePadding->All,
  Method->{"CoordinatesToolOptions" -> {"DisplayFunction" -> ({
        (Identity[#]& )[
         Part[#, 1]], 
        (Identity[#]& )[
         Part[#, 2]]}& ), "CopiedValueFunction" -> ({
        (Identity[#]& )[
         Part[#, 1]], 
        (Identity[#]& )[
         Part[#, 2]]}& )}},
  PlotRange->{{1., 9.}, {0, 0.391909551176793}},
  PlotRangeClipping->True,
  PlotRangePadding->{{
     Scaled[0.02], 
     Scaled[0.02]}, {
     Scaled[0.02], 
     Scaled[0.05]}},
  Ticks->{Automatic, Automatic}]], "Output",
 CellChangeTimes->{{3.685771040956943*^9, 3.685771069710923*^9}, {
   3.6857711076934013`*^9, 3.685771124463974*^9}, {3.6857712044012413`*^9, 
   3.6857713295879507`*^9}, {3.685771361717443*^9, 3.6857713990479383`*^9}, {
   3.685771471507311*^9, 3.685771554831333*^9}, {3.685771755813384*^9, 
   3.685771824455264*^9}, {3.685771858481236*^9, 3.68577187299218*^9}, {
   3.685771909755128*^9, 3.685772059977869*^9}, {3.685772141618228*^9, 
   3.685772154406698*^9}, {3.685779696628311*^9, 3.685779724460505*^9}, {
   3.685779770744762*^9, 3.6857798083086433`*^9}, 3.685780236534096*^9, {
   3.6857811397060328`*^9, 3.685781179174035*^9}, {3.6857813227250643`*^9, 
   3.685781340107769*^9}, {3.685781790731824*^9, 3.685781967388298*^9}, 
   3.685782031557273*^9, 3.6857820693903027`*^9, {3.6857822485582333`*^9, 
   3.685782306826804*^9}, {3.685782363278473*^9, 3.6857824249241943`*^9}, {
   3.685782458239756*^9, 3.685782611529743*^9}, 3.68578264285378*^9, {
   3.685782713813113*^9, 3.685782798385014*^9}, 3.685785656173085*^9, {
   3.685785693434853*^9, 3.685785714843308*^9}, 3.685786086945458*^9, 
   3.685787670156885*^9, 3.68578846403235*^9, {3.6857932886257133`*^9, 
   3.685793299796194*^9}, 3.685850909034988*^9, 3.685851128052433*^9, 
   3.68585208221719*^9, 3.685852281305786*^9, 3.685852775549128*^9, 
   3.685854596512308*^9, 3.6858552521427603`*^9, 3.685857059590165*^9, 
   3.685859176641831*^9, {3.6858592707650137`*^9, 3.6858592999751453`*^9}, 
   3.685864328694343*^9, 3.6858663831851892`*^9, {3.685866856324686*^9, 
   3.6858668739842253`*^9}, 3.685867002592451*^9, 3.685871731995204*^9, 
   3.6859544461956863`*^9, {3.69313711577162*^9, 3.6931371266889544`*^9}, 
   3.69320017503758*^9, 3.6933013129503517`*^9, 3.69330275414288*^9, 
   3.6933237955955544`*^9, 3.6942550121871233`*^9, 3.696054199426203*^9, 
   3.696054264183318*^9, 3.702270180279642*^9, 3.702270429517242*^9, 
   3.7160231540564737`*^9, 3.732341678238226*^9, 3.758278275262971*^9, 
   3.758283031337325*^9, 3.7582833205876503`*^9, 3.7582834198082533`*^9, 
   3.758283574932888*^9, 3.7582837710787354`*^9, 3.758539797105311*^9, 
   3.758614871232798*^9, 3.758617333618435*^9, 3.758624565639476*^9, 
   3.7586256579053173`*^9, 3.759564874299453*^9, 3.759565616598918*^9, 
   3.76224673750388*^9, 3.765715275901166*^9, 3.767002221519022*^9, 
   3.775804625428431*^9, 3.775805319820919*^9, 3.7759718119748993`*^9, 
   3.775972241914547*^9, 3.7759943308685913`*^9, 
   3.775994597940995*^9},ExpressionUUID->"a7d3b543-5cec-49c8-8fd7-\
62163e984c79"]
}, Closed]],

Cell[CellGroupData[{

Cell[BoxData[
 RowBox[{"p3R500s095", "=", 
  RowBox[{"Show", "[", 
   RowBox[{"p1R500s095", ",", "p2R500s095", ",", 
    RowBox[{"PlotRange", "\[Rule]", "All"}]}], "]"}]}]], "Input",
 CellChangeTimes->{{3.68577110976342*^9, 3.6857711431595287`*^9}, {
  3.685787674186208*^9, 3.685787682569976*^9}, {3.6859544486244307`*^9, 
  3.685954450898223*^9}, {3.69313711980862*^9, 3.693137123154299*^9}, {
  3.693301315201291*^9, 3.693301316335679*^9}, {3.69605406874405*^9, 
  3.696054069570553*^9}, {3.702270112189893*^9, 3.702270113229664*^9}, {
  3.702270170084029*^9, 3.702270172579967*^9}, {3.7022704138118057`*^9, 
  3.702270414914122*^9}},ExpressionUUID->"fb6b004d-fc0d-43d4-b4f2-\
7b7c16ca5e0b"],

Cell[BoxData[
 GraphicsBox[{{{}, {{}, {}, 
     {RGBColor[1, 0, 0], PointSize[0.012833333333333334`], AbsoluteThickness[
      1.6], LineBox[{{1., 0.36745454196389526`}, {2., 0.14225456873053374`}, {
       3., 0.07534865006083387}, {4., 0.052599467133297786`}, {5., 
       0.05169152116762065}, {6., 0.06184393785131168}, {7., 
       0.0743875898349563}, {8., 0.08406515097939986}, {9., 
       0.09035457227815076}}]}, 
     {GrayLevel[0], PointSize[0.012833333333333334`], AbsoluteThickness[1.6], 
      LineBox[{{1., 0.36894426608870473`}, {2., 0.14156328518030942`}, {3., 
       0.07398501916173693}, {4., 0.050986607317710986`}, {5., 
       0.050279064712151135`}, {6., 0.06118086290786113}, {7., 
       0.07483549151502224}, {8., 0.08557781438228475}, {9., 
       0.0926475887342188}}]}, 
     {RGBColor[0, 0, 1], PointSize[0.012833333333333334`], AbsoluteThickness[
      1.6], LineBox[{{1., 0.37039583136046694`}, {2., 0.14089143317482716`}, {
       3., 0.07268577507419699}, {4., 0.04945442932037144}, {5., 
       0.04891589274143449}, {6., 0.06050477255116229}, {7., 
       0.0752242221742164}, {8., 0.08702682397285849}, {9., 
       0.09490081963046562}}]}, 
     {GrayLevel[0.5], PointSize[0.012833333333333334`], AbsoluteThickness[
      1.6], Dashing[{Small, Small}], 
      LineBox[{{1., 0.3534857623790153}, {2., 0.17674288118950765`}, {3., 
       0.11782858745967176`}, {4., 0.08837144059475383}, {5., 
       0.07069715247580306}, {6., 0.05891429372983588}, {7., 
       0.05049796605414504}, {8., 0.04418572029737691}, {9., 
       0.039276195819890586`}}]}}, {}, {}, {}, {}}, {{}, {{}, 
     {RGBColor[1, 0, 0], PointSize[0.02], AbsoluteThickness[1.6], 
      PointBox[{{1., 0.388544358098814}, {2., 0.125703592947817}, {3., 
       0.0704282974084954}, {4., 0.0491007434076741}, {5., 
       0.0411737327578912}, {6., 0.0597715449200598}, {7., 
       0.0566022475263399}, {8., 0.0824049437910824}, {9., 
       0.126270539141826}}], {{
        LineBox[{{1., 0.3993535884785965}, {1., 0.3777351277190315}}], 
        LineBox[{
         Offset[{1.5, 0}, {1., 0.3993535884785965}], 
          Offset[{-1.5, 0}, {1., 0.3993535884785965}]}], 
        LineBox[{
         Offset[{1.5, 0}, {1., 0.3777351277190315}], 
          Offset[{-1.5, 0}, {1., 0.3777351277190315}]}]}, {
        LineBox[{{2., 0.13246164702026386`}, {2., 0.11894553887537011`}}], 
        LineBox[{
         Offset[{1.5, 0}, {2., 0.13246164702026386`}], 
          Offset[{-1.5, 0}, {2., 0.13246164702026386`}]}], 
        LineBox[{
         Offset[{1.5, 0}, {2., 0.11894553887537011`}], 
          Offset[{-1.5, 0}, {2., 0.11894553887537011`}]}]}, {
        LineBox[{{3., 0.07576018576984436}, {3., 0.06509640904714645}}], 
        LineBox[{
         Offset[{1.5, 0}, {3., 0.07576018576984436}], 
          Offset[{-1.5, 0}, {3., 0.07576018576984436}]}], 
        LineBox[{
         Offset[{1.5, 0}, {3., 0.06509640904714645}], 
          Offset[{-1.5, 0}, {3., 0.06509640904714645}]}]}, {
        LineBox[{{4., 0.053744876293827896`}, {4., 0.0444566105215203}}], 
        LineBox[{
         Offset[{1.5, 0}, {4., 0.053744876293827896`}], 
          Offset[{-1.5, 0}, {4., 0.053744876293827896`}]}], 
        LineBox[{
         Offset[{1.5, 0}, {4., 0.0444566105215203}], 
          Offset[{-1.5, 0}, {4., 0.0444566105215203}]}]}, {
        LineBox[{{5., 0.045181166155799216`}, {5., 0.03716629935998318}}], 
        LineBox[{
         Offset[{1.5, 0}, {5., 0.045181166155799216`}], 
          Offset[{-1.5, 0}, {5., 0.045181166155799216`}]}], 
        LineBox[{
         Offset[{1.5, 0}, {5., 0.03716629935998318}], 
          Offset[{-1.5, 0}, {5., 0.03716629935998318}]}]}, {
        LineBox[{{6., 0.06509059476792269}, {6., 0.05445249507219692}}], 
        LineBox[{
         Offset[{1.5, 0}, {6., 0.06509059476792269}], 
          Offset[{-1.5, 0}, {6., 0.06509059476792269}]}], 
        LineBox[{
         Offset[{1.5, 0}, {6., 0.05445249507219692}], 
          Offset[{-1.5, 0}, {6., 0.05445249507219692}]}]}, {
        LineBox[{{7., 0.0614707658460728}, {7., 0.051733729206606995`}}], 
        LineBox[{
         Offset[{1.5, 0}, {7., 0.0614707658460728}], 
          Offset[{-1.5, 0}, {7., 0.0614707658460728}]}], 
        LineBox[{
         Offset[{1.5, 0}, {7., 0.051733729206606995`}], 
          Offset[{-1.5, 0}, {7., 0.051733729206606995`}]}]}, {
        LineBox[{{8., 0.08829371535441069}, {8., 0.07651617222775411}}], 
        LineBox[{
         Offset[{1.5, 0}, {8., 0.08829371535441069}], 
          Offset[{-1.5, 0}, {8., 0.08829371535441069}]}], 
        LineBox[{
         Offset[{1.5, 0}, {8., 0.07651617222775411}], 
          Offset[{-1.5, 0}, {8., 0.07651617222775411}]}]}, {
        LineBox[{{9., 0.1340458991934023}, {9., 0.11849517909024972`}}], 
        LineBox[{
         Offset[{1.5, 0}, {9., 0.1340458991934023}], 
          Offset[{-1.5, 0}, {9., 0.1340458991934023}]}], 
        LineBox[{
         Offset[{1.5, 0}, {9., 0.11849517909024972`}], 
          Offset[{-1.5, 0}, {9., 0.11849517909024972`}]}]}}}, 
     {GrayLevel[0], PointSize[0.02], AbsoluteThickness[1.6], 
      PointBox[{{1., 0.391579717586246}, {2., 0.123417997792318}, {3., 
       0.064565246746966}, {4., 0.0374074571299816}, {5., 
       0.0318450320082529}, {6., 0.0452757012060603}, {7., 
       0.0661571411299376}, {8., 0.104288689789234}, {9., 
       0.135463016611004}}], {{
        LineBox[{{1., 0.4023310705118671}, {1., 0.38082836466062486`}}], 
        LineBox[{
         Offset[{1.5, 0}, {1., 0.4023310705118671}], 
          Offset[{-1.5, 0}, {1., 0.4023310705118671}]}], 
        LineBox[{
         Offset[{1.5, 0}, {1., 0.38082836466062486`}], 
          Offset[{-1.5, 0}, {1., 0.38082836466062486`}]}]}, {
        LineBox[{{2., 0.1309389761479928}, {2., 0.11589701943664323`}}], 
        LineBox[{
         Offset[{1.5, 0}, {2., 0.1309389761479928}], 
          Offset[{-1.5, 0}, {2., 0.1309389761479928}]}], 
        LineBox[{
         Offset[{1.5, 0}, {2., 0.11589701943664323`}], 
          Offset[{-1.5, 0}, {2., 0.11589701943664323`}]}]}, {
        LineBox[{{3., 0.06998492280317482}, {3., 0.05914557069075717}}], 
        LineBox[{
         Offset[{1.5, 0}, {3., 0.06998492280317482}], 
          Offset[{-1.5, 0}, {3., 0.06998492280317482}]}], 
        LineBox[{
         Offset[{1.5, 0}, {3., 0.05914557069075717}], 
          Offset[{-1.5, 0}, {3., 0.05914557069075717}]}]}, {
        LineBox[{{4., 0.04173757080845525}, {4., 0.03307734345150795}}], 
        LineBox[{
         Offset[{1.5, 0}, {4., 0.04173757080845525}], 
          Offset[{-1.5, 0}, {4., 0.04173757080845525}]}], 
        LineBox[{
         Offset[{1.5, 0}, {4., 0.03307734345150795}], 
          Offset[{-1.5, 0}, {4., 0.03307734345150795}]}]}, {
        LineBox[{{5., 0.03582507297747107}, {5., 0.027864991039034732`}}], 
        LineBox[{
         Offset[{1.5, 0}, {5., 0.03582507297747107}], 
          Offset[{-1.5, 0}, {5., 0.03582507297747107}]}], 
        LineBox[{
         Offset[{1.5, 0}, {5., 0.027864991039034732`}], 
          Offset[{-1.5, 0}, {5., 0.027864991039034732`}]}]}, {
        LineBox[{{6., 0.04973836267230993}, {6., 0.04081303973981067}}], 
        LineBox[{
         Offset[{1.5, 0}, {6., 0.04973836267230993}], 
          Offset[{-1.5, 0}, {6., 0.04973836267230993}]}], 
        LineBox[{
         Offset[{1.5, 0}, {6., 0.04081303973981067}], 
          Offset[{-1.5, 0}, {6., 0.04081303973981067}]}]}, {
        LineBox[{{7., 0.07137020034356215}, {7., 0.060944081916313064`}}], 
        LineBox[{
         Offset[{1.5, 0}, {7., 0.07137020034356215}], 
          Offset[{-1.5, 0}, {7., 0.07137020034356215}]}], 
        LineBox[{
         Offset[{1.5, 0}, {7., 0.060944081916313064`}], 
          Offset[{-1.5, 0}, {7., 0.060944081916313064`}]}]}, {
        LineBox[{{8., 0.11096536565900365`}, {8., 0.09761201391946435}}], 
        LineBox[{
         Offset[{1.5, 0}, {8., 0.11096536565900365`}], 
          Offset[{-1.5, 0}, {8., 0.11096536565900365`}]}], 
        LineBox[{
         Offset[{1.5, 0}, {8., 0.09761201391946435}], 
          Offset[{-1.5, 0}, {8., 0.09761201391946435}]}]}, {
        LineBox[{{9., 0.14329094907214074`}, {9., 0.12763508414986724`}}], 
        LineBox[{
         Offset[{1.5, 0}, {9., 0.14329094907214074`}], 
          Offset[{-1.5, 0}, {9., 0.14329094907214074`}]}], 
        LineBox[{
         Offset[{1.5, 0}, {9., 0.12763508414986724`}], 
          Offset[{-1.5, 0}, {9., 0.12763508414986724`}]}]}}}, 
     {RGBColor[0, 0, 1], PointSize[0.02], AbsoluteThickness[1.6], 
      PointBox[{{1., 0.391909551176793}, {2., 0.143659345922277}, {3., 
       0.0730911330049261}, {4., 0.0522355637657362}, {5., 
       0.0434656369731801}, {6., 0.0413314176245211}, {7., 
       0.0514568794471812}, {8., 0.0859396380678708}, {9., 
       0.116910834017515}}], {{
        LineBox[{{1., 0.40258432622837337`}, {1., 0.3812347761252126}}], 
        LineBox[{
         Offset[{1.5, 0}, {1., 0.40258432622837337`}], 
          Offset[{-1.5, 0}, {1., 0.40258432622837337`}]}], 
        LineBox[{
         Offset[{1.5, 0}, {1., 0.3812347761252126}], 
          Offset[{-1.5, 0}, {1., 0.3812347761252126}]}]}, {
        LineBox[{{2., 0.15103658338105733`}, {2., 0.13628210846349667`}}], 
        LineBox[{
         Offset[{1.5, 0}, {2., 0.15103658338105733`}], 
          Offset[{-1.5, 0}, {2., 0.15103658338105733`}]}], 
        LineBox[{
         Offset[{1.5, 0}, {2., 0.13628210846349667`}], 
          Offset[{-1.5, 0}, {2., 0.13628210846349667`}]}]}, {
        LineBox[{{3., 0.07862685219087934}, {3., 0.06755541381897287}}], 
        LineBox[{
         Offset[{1.5, 0}, {3., 0.07862685219087934}], 
          Offset[{-1.5, 0}, {3., 0.07862685219087934}]}], 
        LineBox[{
         Offset[{1.5, 0}, {3., 0.06755541381897287}], 
          Offset[{-1.5, 0}, {3., 0.06755541381897287}]}]}, {
        LineBox[{{4., 0.057287468195082986`}, {4., 0.04718365933638942}}], 
        LineBox[{
         Offset[{1.5, 0}, {4., 0.057287468195082986`}], 
          Offset[{-1.5, 0}, {4., 0.057287468195082986`}]}], 
        LineBox[{
         Offset[{1.5, 0}, {4., 0.04718365933638942}], 
          Offset[{-1.5, 0}, {4., 0.04718365933638942}]}]}, {
        LineBox[{{5., 0.04825339527876877}, {5., 0.03867787866759143}}], 
        LineBox[{
         Offset[{1.5, 0}, {5., 0.04825339527876877}], 
          Offset[{-1.5, 0}, {5., 0.04825339527876877}]}], 
        LineBox[{
         Offset[{1.5, 0}, {5., 0.03867787866759143}], 
          Offset[{-1.5, 0}, {5., 0.03867787866759143}]}]}, {
        LineBox[{{6., 0.045410337186710656`}, {6., 0.03725249806233154}}], 
        LineBox[{
         Offset[{1.5, 0}, {6., 0.045410337186710656`}], 
          Offset[{-1.5, 0}, {6., 0.045410337186710656`}]}], 
        LineBox[{
         Offset[{1.5, 0}, {6., 0.03725249806233154}], 
          Offset[{-1.5, 0}, {6., 0.03725249806233154}]}]}, {
        LineBox[{{7., 0.05608323810594254}, {7., 0.04683052078841986}}], 
        LineBox[{
         Offset[{1.5, 0}, {7., 0.05608323810594254}], 
          Offset[{-1.5, 0}, {7., 0.05608323810594254}]}], 
        LineBox[{
         Offset[{1.5, 0}, {7., 0.04683052078841986}], 
          Offset[{-1.5, 0}, {7., 0.04683052078841986}]}]}, {
        LineBox[{{8., 0.09208541833254806}, {8., 0.07979385780319355}}], 
        LineBox[{
         Offset[{1.5, 0}, {8., 0.09208541833254806}], 
          Offset[{-1.5, 0}, {8., 0.09208541833254806}]}], 
        LineBox[{
         Offset[{1.5, 0}, {8., 0.07979385780319355}], 
          Offset[{-1.5, 0}, {8., 0.07979385780319355}]}]}, {
        LineBox[{{9., 0.12429367800430079`}, {9., 0.1095279900307292}}], 
        LineBox[{
         Offset[{1.5, 0}, {9., 0.12429367800430079`}], 
          Offset[{-1.5, 0}, {9., 0.12429367800430079`}]}], 
        LineBox[{
         Offset[{1.5, 0}, {9., 0.1095279900307292}], 
          Offset[{-1.5, 0}, {9., 
           0.1095279900307292}]}]}}}, {}}, {}, {}, {}, {}}},
  AspectRatio->NCache[GoldenRatio^(-1), 0.6180339887498948],
  Axes->{True, True},
  AxesLabel->{None, None},
  AxesOrigin->{0.8750000000000001, 0},
  DisplayFunction->Identity,
  Frame->{{False, False}, {False, False}},
  FrameLabel->{{None, None}, {None, None}},
  FrameTicks->{{Automatic, Automatic}, {Automatic, Automatic}},
  GridLines->{None, None},
  GridLinesStyle->Directive[
    GrayLevel[0.5, 0.4]],
  ImagePadding->All,
  Method->{"CoordinatesToolOptions" -> {"DisplayFunction" -> ({
        (Identity[#]& )[
         Part[#, 1]], 
        (Identity[#]& )[
         Part[#, 2]]}& ), "CopiedValueFunction" -> ({
        (Identity[#]& )[
         Part[#, 1]], 
        (Identity[#]& )[
         Part[#, 2]]}& )}},
  PlotRange->All,
  PlotRangeClipping->True,
  PlotRangePadding->{{
     Scaled[0.02], 
     Scaled[0.02]}, {
     Scaled[0.02], 
     Scaled[0.05]}},
  Ticks->{Automatic, Automatic}]], "Output",
 CellChangeTimes->{{3.685771114223724*^9, 3.685771143452087*^9}, {
   3.6857712157841673`*^9, 3.685771331361875*^9}, {3.685771363395377*^9, 
   3.685771400607649*^9}, {3.685771473206284*^9, 3.685771556521356*^9}, {
   3.6857717578329353`*^9, 3.685771826020913*^9}, {3.68577186017441*^9, 
   3.685771874303238*^9}, {3.68577191122815*^9, 3.685772061488084*^9}, {
   3.685772143299959*^9, 3.685772155840226*^9}, {3.685779705608603*^9, 
   3.685779726025364*^9}, {3.6857797750115557`*^9, 3.685779809750147*^9}, 
   3.6857802380712223`*^9, {3.6857811418145514`*^9, 3.685781180714869*^9}, 
   3.685781341793276*^9, {3.685781799676993*^9, 3.685781968858201*^9}, 
   3.685782033942382*^9, 3.685782071316127*^9, {3.6857822508954277`*^9, 
   3.685782308204534*^9}, {3.685782365326398*^9, 3.685782426392112*^9}, {
   3.685782459896965*^9, 3.685782482241659*^9}, {3.6857825157689953`*^9, 
   3.685782613030397*^9}, 3.6857826445458183`*^9, {3.685782715807057*^9, 
   3.6857828001851673`*^9}, 3.685785657961029*^9, {3.685785694808086*^9, 
   3.6857857165775146`*^9}, 3.685786089762842*^9, 3.685787682848981*^9, 
   3.685788466027793*^9, 3.685793304340826*^9, 3.685850911976659*^9, 
   3.6858511300809107`*^9, {3.685852084017399*^9, 3.685852105451133*^9}, 
   3.6858522826936073`*^9, 3.685852776915505*^9, 3.685854597982061*^9, 
   3.68585466329004*^9, 3.6858552538114357`*^9, 3.685857062637714*^9, 
   3.685859178131967*^9, {3.685859273298951*^9, 3.685859302264374*^9}, 
   3.685864330481621*^9, 3.6858644162074547`*^9, 3.685866384787839*^9, {
   3.685866851491919*^9, 3.685866875640952*^9}, 3.6858670042404346`*^9, 
   3.6858717342434053`*^9, 3.6859544515794477`*^9, {3.693137123670347*^9, 
   3.6931371279385347`*^9}, 3.693137159047908*^9, 3.693200176783043*^9, 
   3.693301316876176*^9, 3.693302756868046*^9, 3.693323795657283*^9, 
   3.6942550140454817`*^9, 3.694255110860392*^9, {3.696054201808899*^9, 
   3.6960542658146257`*^9}, {3.702270182413306*^9, 3.702270199444585*^9}, 
   3.702270431210268*^9, 3.70227046836222*^9, 3.716023156339287*^9, 
   3.7323416813066874`*^9, 3.75827827823177*^9, 3.758283031377088*^9, 
   3.758283320629979*^9, 3.758283419861305*^9, 3.75828357497575*^9, 
   3.758283771141748*^9, 3.758539797190681*^9, 3.758614873772224*^9, 
   3.758617333662344*^9, 3.758624565781402*^9, 3.7586256579701223`*^9, 
   3.759564874342041*^9, 3.759565616662991*^9, 3.762246737597871*^9, 
   3.765715278462866*^9, 3.767002221571474*^9, 3.775804627257739*^9, 
   3.775805319871488*^9, 3.775971812009693*^9, 3.775972242116622*^9, 
   3.775994331119343*^9, 
   3.775994597974279*^9},ExpressionUUID->"72888f18-d60d-44bf-bfd4-\
0405ef125ece"]
}, Closed]],

Cell["All plots compared", "Text",
 CellChangeTimes->{{3.6857877936385527`*^9, 
  3.685787796069682*^9}},ExpressionUUID->"d9896cdc-8abc-46b1-85b9-\
20f3af3c143e"],

Cell[CellGroupData[{

Cell[BoxData[
 RowBox[{"GraphicsGrid", "[", 
  RowBox[{"{", 
   RowBox[{
    RowBox[{"{", 
     RowBox[{"p3R100s095", ",", "p3R300s095"}], "}"}], ",", 
    RowBox[{"{", 
     RowBox[{"p3R500s095", ","}], "}"}]}], "}"}], "]"}]], "Input",
 CellChangeTimes->{{3.685787851984177*^9, 3.6857879052178087`*^9}, {
   3.6859549862844887`*^9, 3.685955004012216*^9}, {3.693137283659217*^9, 
   3.693137290826479*^9}, 3.6960540710953627`*^9, 3.6960543192890587`*^9, 
   3.696054445839718*^9, 3.6960545987671947`*^9, 3.702270114317849*^9, {
   3.702270302181326*^9, 
   3.702270308660968*^9}},ExpressionUUID->"b8510c01-1b6c-4a8f-a82f-\
16722b2a512f"],

Cell[BoxData[
 GraphicsBox[{{}, {{InsetBox[
      GraphicsBox[{{{}, {{}, {}, 
          {RGBColor[1, 0, 0], PointSize[0.012833333333333334`], 
           AbsoluteThickness[1.6], 
           LineBox[{{1., 0.5434527011408561}, {2., 0.05095113096955723}, {3., 
            0.010733861207648531`}, {4., 0.0048388994761792105`}, {5., 
            0.004296398041104446}, {6., 0.006569825735524311}, {7., 
            0.019683640411494095`}, {8., 0.07652438321803084}, {9., 
            0.2829491597996053}}]}, 
          {GrayLevel[0], PointSize[0.012833333333333334`], AbsoluteThickness[
           1.6], LineBox[{{1., 0.5472875205485054}, {2., 
            0.0497222625129549}, {3., 0.010335253581853323`}, {4., 
            0.004666368474755618}, {5., 0.004144143025211956}, {6., 
            0.006293723637881351}, {7., 0.018955487111893373`}, {8., 
            0.0750728882670309}, {9., 0.2835223528399133}}]}, 
          {RGBColor[0, 0, 1], PointSize[0.012833333333333334`], 
           AbsoluteThickness[1.6], 
           LineBox[{{1., 0.5510922336156073}, {2., 0.04855235820254831}, {3., 
            0.009963628474313218}, {4., 0.004505721254506452}, {5., 
            0.004002516969842512}, {6., 0.006038713092665127}, {7., 
            0.01827447556404265}, {8., 0.07366765324596969}, {9., 
            0.28390269958050457`}}]}, 
          {GrayLevel[0.5], PointSize[0.012833333333333334`], 
           AbsoluteThickness[1.6], Dashing[{Small, Small}], 
           LineBox[{{1., 0.3534857623790153}, {2., 0.17674288118950765`}, {3.,
             0.11782858745967176`}, {4., 0.08837144059475383}, {5., 
            0.07069715247580306}, {6., 0.05891429372983588}, {7., 
            0.05049796605414504}, {8., 0.04418572029737691}, {9., 
            0.039276195819890586`}}]}}, {}, {}, {}, {}}, {{}, {{}, 
          {RGBColor[1, 0, 0], PointSize[0.02], AbsoluteThickness[1.6], 
           PointBox[{{1., 0.548556362528105}, {2., 0.122674491041838}, {3., 
            0.0443186065635045}, {4., 0.0151229722658294}, {5., 
            0.019440083725798}, {6., 0.0181729834791059}, {7., 
            0.0162411851187361}, {8., 0.0607890408910817}, {9., 
            0.154684274386001}}], {{
             LineBox[{{1., 0.5652554005114178}, {1., 0.5318573245447923}}], 
             LineBox[{
              Offset[{1.5, 0}, {1., 0.5652554005114178}], 
               Offset[{-1.5, 0}, {1., 0.5652554005114178}]}], 
             LineBox[{
              Offset[{1.5, 0}, {1., 0.5318573245447923}], 
               Offset[{-1.5, 0}, {1., 0.5318573245447923}]}]}, {
             LineBox[{{2., 0.1339749145121499}, {2., 0.1113740675715261}}], 
             LineBox[{
              Offset[{1.5, 0}, {2., 0.1339749145121499}], 
               Offset[{-1.5, 0}, {2., 0.1339749145121499}]}], 
             LineBox[{
              Offset[{1.5, 0}, {2., 0.1113740675715261}], 
               Offset[{-1.5, 0}, {2., 0.1113740675715261}]}]}, {
             LineBox[{{3., 0.05136286983851091}, {3., 
              0.037274343288498095`}}], 
             LineBox[{
              Offset[{1.5, 0}, {3., 0.05136286983851091}], 
               Offset[{-1.5, 0}, {3., 0.05136286983851091}]}], 
             LineBox[{
              Offset[{1.5, 0}, {3., 0.037274343288498095`}], 
               Offset[{-1.5, 0}, {3., 0.037274343288498095`}]}]}, {
             LineBox[{{4., 0.01891657533190377}, {4., 0.01132936919975503}}], 
             LineBox[{
              Offset[{1.5, 0}, {4., 0.01891657533190377}], 
               Offset[{-1.5, 0}, {4., 0.01891657533190377}]}], 
             LineBox[{
              Offset[{1.5, 0}, {4., 0.01132936919975503}], 
               Offset[{-1.5, 0}, {4., 0.01132936919975503}]}]}, {
             LineBox[{{5., 0.023779223072989648`}, {5., 
              0.01510094437860635}}], 
             LineBox[{
              Offset[{1.5, 0}, {5., 0.023779223072989648`}], 
               Offset[{-1.5, 0}, {5., 0.023779223072989648`}]}], 
             LineBox[{
              Offset[{1.5, 0}, {5., 0.01510094437860635}], 
               Offset[{-1.5, 0}, {5., 0.01510094437860635}]}]}, {
             LineBox[{{6., 0.02280171983935809}, {6., 0.01354424711885371}}], 
             LineBox[{
              Offset[{1.5, 0}, {6., 0.02280171983935809}], 
               Offset[{-1.5, 0}, {6., 0.02280171983935809}]}], 
             LineBox[{
              Offset[{1.5, 0}, {6., 0.01354424711885371}], 
               Offset[{-1.5, 0}, {6., 0.01354424711885371}]}]}, {
             LineBox[{{7., 0.019653594793145518`}, {7., 
              0.012828775444326678`}}], 
             LineBox[{
              Offset[{1.5, 0}, {7., 0.019653594793145518`}], 
               Offset[{-1.5, 0}, {7., 0.019653594793145518`}]}], 
             LineBox[{
              Offset[{1.5, 0}, {7., 0.012828775444326678`}], 
               Offset[{-1.5, 0}, {7., 0.012828775444326678`}]}]}, {
             LineBox[{{8., 0.06834748372609722}, {8., 0.05323059805606617}}], 
             LineBox[{
              Offset[{1.5, 0}, {8., 0.06834748372609722}], 
               Offset[{-1.5, 0}, {8., 0.06834748372609722}]}], 
             LineBox[{
              Offset[{1.5, 0}, {8., 0.05323059805606617}], 
               Offset[{-1.5, 0}, {8., 0.05323059805606617}]}]}, {
             LineBox[{{9., 0.16646584145682958`}, {9., 0.1429027073151724}}], 
             LineBox[{
              Offset[{1.5, 0}, {9., 0.16646584145682958`}], 
               Offset[{-1.5, 0}, {9., 0.16646584145682958`}]}], 
             LineBox[{
              Offset[{1.5, 0}, {9., 0.1429027073151724}], 
               Offset[{-1.5, 0}, {9., 0.1429027073151724}]}]}}}, 
          {GrayLevel[0], PointSize[0.02], AbsoluteThickness[1.6], 
           PointBox[{{1., 0.570090856073284}, {2., 0.102535164515995}, {3., 
            0.0430810270666501}, {4., 0.0178934484046305}, {5., 
            0.0182172016836554}, {6., 0.0144391772586661}, {7., 
            0.0173970997054064}, {8., 0.0505210710482276}, {9., 
            0.165824954243485}}], {{
             LineBox[{{1., 0.5861365970984002}, {1., 0.5540451150481679}}], 
             LineBox[{
              Offset[{1.5, 0}, {1., 0.5861365970984002}], 
               Offset[{-1.5, 0}, {1., 0.5861365970984002}]}], 
             LineBox[{
              Offset[{1.5, 0}, {1., 0.5540451150481679}], 
               Offset[{-1.5, 0}, {1., 0.5540451150481679}]}]}, {
             LineBox[{{2., 0.1127138387497053}, {2., 0.0923564902822847}}], 
             LineBox[{
              Offset[{1.5, 0}, {2., 0.1127138387497053}], 
               Offset[{-1.5, 0}, {2., 0.1127138387497053}]}], 
             LineBox[{
              Offset[{1.5, 0}, {2., 0.0923564902822847}], 
               Offset[{-1.5, 0}, {2., 0.0923564902822847}]}]}, {
             LineBox[{{3., 0.049680618548901004`}, {3., 0.0364814355843992}}],
              LineBox[{
              Offset[{1.5, 0}, {3., 0.049680618548901004`}], 
               Offset[{-1.5, 0}, {3., 0.049680618548901004`}]}], 
             LineBox[{
              Offset[{1.5, 0}, {3., 0.0364814355843992}], 
               Offset[{-1.5, 0}, {3., 0.0364814355843992}]}]}, {
             LineBox[{{4., 0.021996093558395078`}, {4., 
              0.013790803250865919`}}], 
             LineBox[{
              Offset[{1.5, 0}, {4., 0.021996093558395078`}], 
               Offset[{-1.5, 0}, {4., 0.021996093558395078`}]}], 
             LineBox[{
              Offset[{1.5, 0}, {4., 0.013790803250865919`}], 
               Offset[{-1.5, 0}, {4., 0.013790803250865919`}]}]}, {
             LineBox[{{5., 0.022223022074016278`}, {5., 
              0.01421138129329452}}], 
             LineBox[{
              Offset[{1.5, 0}, {5., 0.022223022074016278`}], 
               Offset[{-1.5, 0}, {5., 0.022223022074016278`}]}], 
             LineBox[{
              Offset[{1.5, 0}, {5., 0.01421138129329452}], 
               Offset[{-1.5, 0}, {5., 0.01421138129329452}]}]}, {
             LineBox[{{6., 0.017802666068332598`}, {6., 0.0110756884489996}}],
              LineBox[{
              Offset[{1.5, 0}, {6., 0.017802666068332598`}], 
               Offset[{-1.5, 0}, {6., 0.017802666068332598`}]}], 
             LineBox[{
              Offset[{1.5, 0}, {6., 0.0110756884489996}], 
               Offset[{-1.5, 0}, {6., 0.0110756884489996}]}]}, {
             LineBox[{{7., 0.02112874673080915}, {7., 
              0.013665452680003649`}}], 
             LineBox[{
              Offset[{1.5, 0}, {7., 0.02112874673080915}], 
               Offset[{-1.5, 0}, {7., 0.02112874673080915}]}], 
             LineBox[{
              Offset[{1.5, 0}, {7., 0.013665452680003649`}], 
               Offset[{-1.5, 0}, {7., 0.013665452680003649`}]}]}, {
             LineBox[{{8., 0.0575203320736792}, {8., 0.043521810022776004`}}],
              LineBox[{
              Offset[{1.5, 0}, {8., 0.0575203320736792}], 
               Offset[{-1.5, 0}, {8., 0.0575203320736792}]}], 
             LineBox[{
              Offset[{1.5, 0}, {8., 0.043521810022776004`}], 
               Offset[{-1.5, 0}, {8., 0.043521810022776004`}]}]}, {
             LineBox[{{9., 0.17760865941866072`}, {9., 0.1540412490683093}}], 
             LineBox[{
              Offset[{1.5, 0}, {9., 0.17760865941866072`}], 
               Offset[{-1.5, 0}, {9., 0.17760865941866072`}]}], 
             LineBox[{
              Offset[{1.5, 0}, {9., 0.1540412490683093}], 
               Offset[{-1.5, 0}, {9., 0.1540412490683093}]}]}}}, 
          {RGBColor[0, 0, 1], PointSize[0.02], AbsoluteThickness[1.6], 
           PointBox[{{1., 0.535045582858994}, {2., 0.0994446758295155}, {3., 
            0.0398312045906798}, {4., 0.00978064695265861}, {5., 
            0.00948100328566801}, {6., 0.018537993428664}, {7., 
            0.0356489194317183}, {8., 0.0790261002360128}, {9., 
            0.173203873386089}}], {{
             LineBox[{{1., 0.5505748002184941}, {1., 0.5195163654994938}}], 
             LineBox[{
              Offset[{1.5, 0}, {1., 0.5505748002184941}], 
               Offset[{-1.5, 0}, {1., 0.5505748002184941}]}], 
             LineBox[{
              Offset[{1.5, 0}, {1., 0.5195163654994938}], 
               Offset[{-1.5, 0}, {1., 0.5195163654994938}]}]}, {
             LineBox[{{2., 0.10857211288575587`}, {2., 0.09031723877327512}}],
              LineBox[{
              Offset[{1.5, 0}, {2., 0.10857211288575587`}], 
               Offset[{-1.5, 0}, {2., 0.10857211288575587`}]}], 
             LineBox[{
              Offset[{1.5, 0}, {2., 0.09031723877327512}], 
               Offset[{-1.5, 0}, {2., 0.09031723877327512}]}]}, {
             LineBox[{{3., 0.04560937571104234}, {3., 0.03405303347031726}}], 
             LineBox[{
              Offset[{1.5, 0}, {3., 0.04560937571104234}], 
               Offset[{-1.5, 0}, {3., 0.04560937571104234}]}], 
             LineBox[{
              Offset[{1.5, 0}, {3., 0.03405303347031726}], 
               Offset[{-1.5, 0}, {3., 0.03405303347031726}]}]}, {
             LineBox[{{4., 0.01247718627627338}, {4., 
              0.0070841076290438405`}}], 
             LineBox[{
              Offset[{1.5, 0}, {4., 0.01247718627627338}], 
               Offset[{-1.5, 0}, {4., 0.01247718627627338}]}], 
             LineBox[{
              Offset[{1.5, 0}, {4., 0.0070841076290438405`}], 
               Offset[{-1.5, 0}, {4., 0.0070841076290438405`}]}]}, {
             LineBox[{{5., 0.0124855160156355}, {5., 0.00647649055570052}}], 
             LineBox[{
              Offset[{1.5, 0}, {5., 0.0124855160156355}], 
               Offset[{-1.5, 0}, {5., 0.0124855160156355}]}], 
             LineBox[{
              Offset[{1.5, 0}, {5., 0.00647649055570052}], 
               Offset[{-1.5, 0}, {5., 0.00647649055570052}]}]}, {
             LineBox[{{6., 0.02211971887862873}, {6., 0.01495626797869927}}], 
             LineBox[{
              Offset[{1.5, 0}, {6., 0.02211971887862873}], 
               Offset[{-1.5, 0}, {6., 0.02211971887862873}]}], 
             LineBox[{
              Offset[{1.5, 0}, {6., 0.01495626797869927}], 
               Offset[{-1.5, 0}, {6., 0.01495626797869927}]}]}, {
             LineBox[{{7., 0.040906757789254525`}, {7., 
              0.03039108107418208}}], 
             LineBox[{
              Offset[{1.5, 0}, {7., 0.040906757789254525`}], 
               Offset[{-1.5, 0}, {7., 0.040906757789254525`}]}], 
             LineBox[{
              Offset[{1.5, 0}, {7., 0.03039108107418208}], 
               Offset[{-1.5, 0}, {7., 0.03039108107418208}]}]}, {
             LineBox[{{8., 0.08702150072962911}, {8., 0.07103069974239648}}], 
             LineBox[{
              Offset[{1.5, 0}, {8., 0.08702150072962911}], 
               Offset[{-1.5, 0}, {8., 0.08702150072962911}]}], 
             LineBox[{
              Offset[{1.5, 0}, {8., 0.07103069974239648}], 
               Offset[{-1.5, 0}, {8., 0.07103069974239648}]}]}, {
             LineBox[{{9., 0.18428565898386962`}, {9., 0.1621220877883084}}], 
             LineBox[{
              Offset[{1.5, 0}, {9., 0.18428565898386962`}], 
               Offset[{-1.5, 0}, {9., 0.18428565898386962`}]}], 
             LineBox[{
              Offset[{1.5, 0}, {9., 0.1621220877883084}], 
               Offset[{-1.5, 0}, {9., 
                0.1621220877883084}]}]}}}, {}}, {}, {}, {}, {}}},
       AspectRatio->NCache[GoldenRatio^(-1), 0.6180339887498948],
       Axes->{True, True},
       AxesLabel->{None, None},
       AxesOrigin->{0.8750000000000001, 0},
       DisplayFunction->Identity,
       Frame->{{False, False}, {False, False}},
       FrameLabel->{{None, None}, {None, None}},
       FrameTicks->{{Automatic, Automatic}, {Automatic, Automatic}},
       GridLines->{None, None},
       GridLinesStyle->Directive[
         GrayLevel[0.5, 0.4]],
       ImagePadding->All,
       Method->{"CoordinatesToolOptions" -> {"DisplayFunction" -> ({
             (Identity[#]& )[
              Part[#, 1]], 
             (Identity[#]& )[
              Part[#, 2]]}& ), "CopiedValueFunction" -> ({
             (Identity[#]& )[
              Part[#, 1]], 
             (Identity[#]& )[
              Part[#, 2]]}& )}},
       PlotRange->All,
       PlotRangeClipping->True,
       PlotRangePadding->{{
          Scaled[0.02], 
          Scaled[0.02]}, {
          Scaled[0.02], 
          Scaled[0.05]}},
       Ticks->{Automatic, Automatic}], {192., -136.99689437998487}, 
      ImageScaled[{0.5, 0.5}], {360., 256.8691769624716}], InsetBox[
      GraphicsBox[{{{}, {{}, {}, 
          {RGBColor[1, 0, 0], PointSize[0.012833333333333334`], 
           AbsoluteThickness[1.6], 
           LineBox[{{1., 0.40577012334909424`}, {2., 0.12066556626344883`}, {
            3., 0.04677018055057688}, {4., 0.023437368882738348`}, {5., 
            0.02285372988163031}, {6., 0.03906850162614759}, {7., 
            0.07063910449962309}, {8., 0.11254630313294238`}, {9., 
            0.15824912181379847`}}]}, 
          {GrayLevel[0], PointSize[0.012833333333333334`], AbsoluteThickness[
           1.6], LineBox[{{1., 0.4079242437180548}, {2., 
            0.11943443964167201`}, {3., 0.04556023840988585}, {4., 
            0.022441687525152475`}, {5., 0.02181346845101435}, {6., 
            0.037885277515559576`}, {7., 0.0698449846233047}, {8., 
            0.113289644653375}, {9., 0.16180601546198106`}}]}, 
          {RGBColor[0, 0, 1], PointSize[0.012833333333333334`], 
           AbsoluteThickness[1.6], 
           LineBox[{{1., 0.41002085321844334`}, {2., 0.11823481275747}, {3., 
            0.044416465968497174`}, {4., 0.021521490667437033`}, {5., 
            0.020851208824463827`}, {6., 0.036760191584545576`}, {7., 
            0.06904256536153269}, {8., 0.11393461251642839`}, {9., 
            0.16521779910118192`}}]}, 
          {GrayLevel[0.5], PointSize[0.012833333333333334`], 
           AbsoluteThickness[1.6], Dashing[{Small, Small}], 
           LineBox[{{1., 0.3534857623790153}, {2., 0.17674288118950765`}, {3.,
             0.11782858745967176`}, {4., 0.08837144059475383}, {5., 
            0.07069715247580306}, {6., 0.05891429372983588}, {7., 
            0.05049796605414504}, {8., 0.04418572029737691}, {9., 
            0.039276195819890586`}}]}}, {}, {}, {}, {}}, {{}, {{}, 
          {RGBColor[1, 0, 0], PointSize[0.02], AbsoluteThickness[1.6], 
           PointBox[{{1., 0.428835047115919}, {2., 0.116384224465338}, {3., 
            0.0588502632691495}, {4., 0.0336552134978285}, {5., 
            0.03135353011261}, {6., 0.0351935124332219}, {7., 
            0.0474773242630386}, {8., 0.0738412314078174}, {9., 
            0.174409653435077}}], {{
             LineBox[{{1., 0.4412811965445435}, {1., 0.41638889768729453`}}], 
             LineBox[{
              Offset[{1.5, 0}, {1., 0.4412811965445435}], 
               Offset[{-1.5, 0}, {1., 0.4412811965445435}]}], 
             LineBox[{
              Offset[{1.5, 0}, {1., 0.41638889768729453`}], 
               Offset[{-1.5, 0}, {1., 0.41638889768729453`}]}]}, {
             LineBox[{{2., 0.12439651067708916`}, {2., 
              0.10837193825358683`}}], 
             LineBox[{
              Offset[{1.5, 0}, {2., 0.12439651067708916`}], 
               Offset[{-1.5, 0}, {2., 0.12439651067708916`}]}], 
             LineBox[{
              Offset[{1.5, 0}, {2., 0.10837193825358683`}], 
               Offset[{-1.5, 0}, {2., 0.10837193825358683`}]}]}, {
             LineBox[{{3., 0.0644639721246571}, {3., 0.05323655441364191}}], 
             LineBox[{
              Offset[{1.5, 0}, {3., 0.0644639721246571}], 
               Offset[{-1.5, 0}, {3., 0.0644639721246571}]}], 
             LineBox[{
              Offset[{1.5, 0}, {3., 0.05323655441364191}], 
               Offset[{-1.5, 0}, {3., 0.05323655441364191}]}]}, {
             LineBox[{{4., 0.03799470691934949}, {4., 
              0.029315720076307505`}}], 
             LineBox[{
              Offset[{1.5, 0}, {4., 0.03799470691934949}], 
               Offset[{-1.5, 0}, {4., 0.03799470691934949}]}], 
             LineBox[{
              Offset[{1.5, 0}, {4., 0.029315720076307505`}], 
               Offset[{-1.5, 0}, {4., 0.029315720076307505`}]}]}, {
             LineBox[{{5., 0.03572987845594821}, {5., 0.02697718176927179}}], 
             LineBox[{
              Offset[{1.5, 0}, {5., 0.03572987845594821}], 
               Offset[{-1.5, 0}, {5., 0.03572987845594821}]}], 
             LineBox[{
              Offset[{1.5, 0}, {5., 0.02697718176927179}], 
               Offset[{-1.5, 0}, {5., 0.02697718176927179}]}]}, {
             LineBox[{{6., 0.03929525456507314}, {6., 0.03109177030137066}}], 
             LineBox[{
              Offset[{1.5, 0}, {6., 0.03929525456507314}], 
               Offset[{-1.5, 0}, {6., 0.03929525456507314}]}], 
             LineBox[{
              Offset[{1.5, 0}, {6., 0.03109177030137066}], 
               Offset[{-1.5, 0}, {6., 0.03109177030137066}]}]}, {
             LineBox[{{7., 0.05197835928640344}, {7., 0.04297628923967376}}], 
             LineBox[{
              Offset[{1.5, 0}, {7., 0.05197835928640344}], 
               Offset[{-1.5, 0}, {7., 0.05197835928640344}]}], 
             LineBox[{
              Offset[{1.5, 0}, {7., 0.04297628923967376}], 
               Offset[{-1.5, 0}, {7., 0.04297628923967376}]}]}, {
             LineBox[{{8., 0.07994492582841686}, {8., 0.06773753698721793}}], 
             LineBox[{
              Offset[{1.5, 0}, {8., 0.07994492582841686}], 
               Offset[{-1.5, 0}, {8., 0.07994492582841686}]}], 
             LineBox[{
              Offset[{1.5, 0}, {8., 0.06773753698721793}], 
               Offset[{-1.5, 0}, {8., 0.06773753698721793}]}]}, {
             LineBox[{{9., 0.18393351261573393`}, {9., 
              0.16488579425442007`}}], 
             LineBox[{
              Offset[{1.5, 0}, {9., 0.18393351261573393`}], 
               Offset[{-1.5, 0}, {9., 0.18393351261573393`}]}], 
             LineBox[{
              Offset[{1.5, 0}, {9., 0.16488579425442007`}], 
               Offset[{-1.5, 0}, {9., 0.16488579425442007`}]}]}}}, 
          {GrayLevel[0], PointSize[0.02], AbsoluteThickness[1.6], 
           PointBox[{{1., 0.408361332480651}, {2., 0.119046143250689}, {3., 
            0.0524378115571297}, {4., 0.0368606929686475}, {5., 
            0.0217312737767283}, {6., 0.0360651564344746}, {7., 
            0.0474429768463859}, {8., 0.0908421881149154}, {9., 
            0.187212424570379}}], {{
             LineBox[{{1., 0.4199934309568929}, {1., 0.39672923400440907`}}], 
             LineBox[{
              Offset[{1.5, 0}, {1., 0.4199934309568929}], 
               Offset[{-1.5, 0}, {1., 0.4199934309568929}]}], 
             LineBox[{
              Offset[{1.5, 0}, {1., 0.39672923400440907`}], 
               Offset[{-1.5, 0}, {1., 0.39672923400440907`}]}]}, {
             LineBox[{{2., 0.12643359715976157`}, {2., 
              0.11165868934161642`}}], 
             LineBox[{
              Offset[{1.5, 0}, {2., 0.12643359715976157`}], 
               Offset[{-1.5, 0}, {2., 0.12643359715976157`}]}], 
             LineBox[{
              Offset[{1.5, 0}, {2., 0.11165868934161642`}], 
               Offset[{-1.5, 0}, {2., 0.11165868934161642`}]}]}, {
             LineBox[{{3., 0.05771208925149611}, {3., 
              0.047163533862763285`}}], 
             LineBox[{
              Offset[{1.5, 0}, {3., 0.05771208925149611}], 
               Offset[{-1.5, 0}, {3., 0.05771208925149611}]}], 
             LineBox[{
              Offset[{1.5, 0}, {3., 0.047163533862763285`}], 
               Offset[{-1.5, 0}, {3., 0.047163533862763285`}]}]}, {
             LineBox[{{4., 0.040895877774967344`}, {4., 
              0.03282550816232766}}], 
             LineBox[{
              Offset[{1.5, 0}, {4., 0.040895877774967344`}], 
               Offset[{-1.5, 0}, {4., 0.040895877774967344`}]}], 
             LineBox[{
              Offset[{1.5, 0}, {4., 0.03282550816232766}], 
               Offset[{-1.5, 0}, {4., 0.03282550816232766}]}]}, {
             LineBox[{{5., 0.025243444891951627`}, {5., 
              0.01821910266150497}}], 
             LineBox[{
              Offset[{1.5, 0}, {5., 0.025243444891951627`}], 
               Offset[{-1.5, 0}, {5., 0.025243444891951627`}]}], 
             LineBox[{
              Offset[{1.5, 0}, {5., 0.01821910266150497}], 
               Offset[{-1.5, 0}, {5., 0.01821910266150497}]}]}, {
             LineBox[{{6., 0.04032936835761458}, {6., 
              0.031800944511334625`}}], 
             LineBox[{
              Offset[{1.5, 0}, {6., 0.04032936835761458}], 
               Offset[{-1.5, 0}, {6., 0.04032936835761458}]}], 
             LineBox[{
              Offset[{1.5, 0}, {6., 0.031800944511334625`}], 
               Offset[{-1.5, 0}, {6., 0.031800944511334625`}]}]}, {
             LineBox[{{7., 0.0523340223354669}, {7., 0.042551931357304895`}}],
              LineBox[{
              Offset[{1.5, 0}, {7., 0.0523340223354669}], 
               Offset[{-1.5, 0}, {7., 0.0523340223354669}]}], 
             LineBox[{
              Offset[{1.5, 0}, {7., 0.042551931357304895`}], 
               Offset[{-1.5, 0}, {7., 0.042551931357304895`}]}]}, {
             LineBox[{{8., 0.09744766193657149}, {8., 0.08423671429325931}}], 
             LineBox[{
              Offset[{1.5, 0}, {8., 0.09744766193657149}], 
               Offset[{-1.5, 0}, {8., 0.09744766193657149}]}], 
             LineBox[{
              Offset[{1.5, 0}, {8., 0.08423671429325931}], 
               Offset[{-1.5, 0}, {8., 0.08423671429325931}]}]}, {
             LineBox[{{9., 0.19650541340776623`}, {9., 0.1779194357329918}}], 
             LineBox[{
              Offset[{1.5, 0}, {9., 0.19650541340776623`}], 
               Offset[{-1.5, 0}, {9., 0.19650541340776623`}]}], 
             LineBox[{
              Offset[{1.5, 0}, {9., 0.1779194357329918}], 
               Offset[{-1.5, 0}, {9., 0.1779194357329918}]}]}}}, 
          {RGBColor[0, 0, 1], PointSize[0.02], AbsoluteThickness[1.6], 
           PointBox[{{1., 0.444104277823139}, {2., 0.138426717608212}, {3., 
            0.0670042656697461}, {4., 0.0327915230940142}, {5., 
            0.0256368977009546}, {6., 0.0297204805211923}, {7., 
            0.0464464591688791}, {8., 0.0740280709141919}, {9., 
            0.14184130749967}}], {{
             LineBox[{{1., 0.4566406113549403}, {1., 0.4315679442913377}}], 
             LineBox[{
              Offset[{1.5, 0}, {1., 0.4566406113549403}], 
               Offset[{-1.5, 0}, {1., 0.4566406113549403}]}], 
             LineBox[{
              Offset[{1.5, 0}, {1., 0.4315679442913377}], 
               Offset[{-1.5, 0}, {1., 0.4315679442913377}]}]}, {
             LineBox[{{2., 0.14704933590572702`}, {2., 0.129804099310697}}], 
             LineBox[{
              Offset[{1.5, 0}, {2., 0.14704933590572702`}], 
               Offset[{-1.5, 0}, {2., 0.14704933590572702`}]}], 
             LineBox[{
              Offset[{1.5, 0}, {2., 0.129804099310697}], 
               Offset[{-1.5, 0}, {2., 0.129804099310697}]}]}, {
             LineBox[{{3., 0.07295307926729597}, {3., 0.06105545207219623}}], 
             LineBox[{
              Offset[{1.5, 0}, {3., 0.07295307926729597}], 
               Offset[{-1.5, 0}, {3., 0.07295307926729597}]}], 
             LineBox[{
              Offset[{1.5, 0}, {3., 0.06105545207219623}], 
               Offset[{-1.5, 0}, {3., 0.06105545207219623}]}]}, {
             LineBox[{{4., 0.037001974638918855`}, {4., 
              0.028581071549109553`}}], 
             LineBox[{
              Offset[{1.5, 0}, {4., 0.037001974638918855`}], 
               Offset[{-1.5, 0}, {4., 0.037001974638918855`}]}], 
             LineBox[{
              Offset[{1.5, 0}, {4., 0.028581071549109553`}], 
               Offset[{-1.5, 0}, {4., 0.028581071549109553`}]}]}, {
             LineBox[{{5., 0.029330710538440337`}, {5., 
              0.02194308486346886}}], 
             LineBox[{
              Offset[{1.5, 0}, {5., 0.029330710538440337`}], 
               Offset[{-1.5, 0}, {5., 0.029330710538440337`}]}], 
             LineBox[{
              Offset[{1.5, 0}, {5., 0.02194308486346886}], 
               Offset[{-1.5, 0}, {5., 0.02194308486346886}]}]}, {
             LineBox[{{6., 0.03373569302770768}, {6., 
              0.025705268014676923`}}], 
             LineBox[{
              Offset[{1.5, 0}, {6., 0.03373569302770768}], 
               Offset[{-1.5, 0}, {6., 0.03373569302770768}]}], 
             LineBox[{
              Offset[{1.5, 0}, {6., 0.025705268014676923`}], 
               Offset[{-1.5, 0}, {6., 0.025705268014676923`}]}]}, {
             LineBox[{{7., 0.05123940391013256}, {7., 0.04165351442762564}}], 
             LineBox[{
              Offset[{1.5, 0}, {7., 0.05123940391013256}], 
               Offset[{-1.5, 0}, {7., 0.05123940391013256}]}], 
             LineBox[{
              Offset[{1.5, 0}, {7., 0.04165351442762564}], 
               Offset[{-1.5, 0}, {7., 0.04165351442762564}]}]}, {
             LineBox[{{8., 0.08001704484150923}, {8., 0.06803909698687458}}], 
             LineBox[{
              Offset[{1.5, 0}, {8., 0.08001704484150923}], 
               Offset[{-1.5, 0}, {8., 0.08001704484150923}]}], 
             LineBox[{
              Offset[{1.5, 0}, {8., 0.06803909698687458}], 
               Offset[{-1.5, 0}, {8., 0.06803909698687458}]}]}, {
             LineBox[{{9., 0.1505418080379525}, {9., 0.1331408069613875}}], 
             LineBox[{
              Offset[{1.5, 0}, {9., 0.1505418080379525}], 
               Offset[{-1.5, 0}, {9., 0.1505418080379525}]}], 
             LineBox[{
              Offset[{1.5, 0}, {9., 0.1331408069613875}], 
               Offset[{-1.5, 0}, {9., 
                0.1331408069613875}]}]}}}, {}}, {}, {}, {}, {}}},
       AspectRatio->NCache[GoldenRatio^(-1), 0.6180339887498948],
       Axes->{True, True},
       AxesLabel->{None, None},
       AxesOrigin->{0.8750000000000001, 0},
       DisplayFunction->Identity,
       Frame->{{False, False}, {False, False}},
       FrameLabel->{{None, None}, {None, None}},
       FrameTicks->{{Automatic, Automatic}, {Automatic, Automatic}},
       GridLines->{None, None},
       GridLinesStyle->Directive[
         GrayLevel[0.5, 0.4]],
       ImagePadding->All,
       Method->{"CoordinatesToolOptions" -> {"DisplayFunction" -> ({
             (Identity[#]& )[
              Part[#, 1]], 
             (Identity[#]& )[
              Part[#, 2]]}& ), "CopiedValueFunction" -> ({
             (Identity[#]& )[
              Part[#, 1]], 
             (Identity[#]& )[
              Part[#, 2]]}& )}},
       PlotRange->All,
       PlotRangeClipping->True,
       PlotRangePadding->{{
          Scaled[0.02], 
          Scaled[0.02]}, {
          Scaled[0.02], 
          Scaled[0.05]}},
       Ticks->{Automatic, Automatic}], {576., -136.99689437998487}, 
      ImageScaled[{0.5, 0.5}], {360., 256.8691769624716}]}, {InsetBox[
      GraphicsBox[{{{}, {{}, {}, 
          {RGBColor[1, 0, 0], PointSize[0.012833333333333334`], 
           AbsoluteThickness[1.6], 
           LineBox[{{1., 0.36745454196389526`}, {2., 0.14225456873053374`}, {
            3., 0.07534865006083387}, {4., 0.052599467133297786`}, {5., 
            0.05169152116762065}, {6., 0.06184393785131168}, {7., 
            0.0743875898349563}, {8., 0.08406515097939986}, {9., 
            0.09035457227815076}}]}, 
          {GrayLevel[0], PointSize[0.012833333333333334`], AbsoluteThickness[
           1.6], LineBox[{{1., 0.36894426608870473`}, {2., 
            0.14156328518030942`}, {3., 0.07398501916173693}, {4., 
            0.050986607317710986`}, {5., 0.050279064712151135`}, {6., 
            0.06118086290786113}, {7., 0.07483549151502224}, {8., 
            0.08557781438228475}, {9., 0.0926475887342188}}]}, 
          {RGBColor[0, 0, 1], PointSize[0.012833333333333334`], 
           AbsoluteThickness[1.6], 
           LineBox[{{1., 0.37039583136046694`}, {2., 0.14089143317482716`}, {
            3., 0.07268577507419699}, {4., 0.04945442932037144}, {5., 
            0.04891589274143449}, {6., 0.06050477255116229}, {7., 
            0.0752242221742164}, {8., 0.08702682397285849}, {9., 
            0.09490081963046562}}]}, 
          {GrayLevel[0.5], PointSize[0.012833333333333334`], 
           AbsoluteThickness[1.6], Dashing[{Small, Small}], 
           LineBox[{{1., 0.3534857623790153}, {2., 0.17674288118950765`}, {3.,
             0.11782858745967176`}, {4., 0.08837144059475383}, {5., 
            0.07069715247580306}, {6., 0.05891429372983588}, {7., 
            0.05049796605414504}, {8., 0.04418572029737691}, {9., 
            0.039276195819890586`}}]}}, {}, {}, {}, {}}, {{}, {{}, 
          {RGBColor[1, 0, 0], PointSize[0.02], AbsoluteThickness[1.6], 
           PointBox[{{1., 0.388544358098814}, {2., 0.125703592947817}, {3., 
            0.0704282974084954}, {4., 0.0491007434076741}, {5., 
            0.0411737327578912}, {6., 0.0597715449200598}, {7., 
            0.0566022475263399}, {8., 0.0824049437910824}, {9., 
            0.126270539141826}}], {{
             LineBox[{{1., 0.3993535884785965}, {1., 0.3777351277190315}}], 
             LineBox[{
              Offset[{1.5, 0}, {1., 0.3993535884785965}], 
               Offset[{-1.5, 0}, {1., 0.3993535884785965}]}], 
             LineBox[{
              Offset[{1.5, 0}, {1., 0.3777351277190315}], 
               Offset[{-1.5, 0}, {1., 0.3777351277190315}]}]}, {
             LineBox[{{2., 0.13246164702026386`}, {2., 
              0.11894553887537011`}}], 
             LineBox[{
              Offset[{1.5, 0}, {2., 0.13246164702026386`}], 
               Offset[{-1.5, 0}, {2., 0.13246164702026386`}]}], 
             LineBox[{
              Offset[{1.5, 0}, {2., 0.11894553887537011`}], 
               Offset[{-1.5, 0}, {2., 0.11894553887537011`}]}]}, {
             LineBox[{{3., 0.07576018576984436}, {3., 0.06509640904714645}}], 
             LineBox[{
              Offset[{1.5, 0}, {3., 0.07576018576984436}], 
               Offset[{-1.5, 0}, {3., 0.07576018576984436}]}], 
             LineBox[{
              Offset[{1.5, 0}, {3., 0.06509640904714645}], 
               Offset[{-1.5, 0}, {3., 0.06509640904714645}]}]}, {
             LineBox[{{4., 0.053744876293827896`}, {4., 0.0444566105215203}}],
              LineBox[{
              Offset[{1.5, 0}, {4., 0.053744876293827896`}], 
               Offset[{-1.5, 0}, {4., 0.053744876293827896`}]}], 
             LineBox[{
              Offset[{1.5, 0}, {4., 0.0444566105215203}], 
               Offset[{-1.5, 0}, {4., 0.0444566105215203}]}]}, {
             LineBox[{{5., 0.045181166155799216`}, {5., 
              0.03716629935998318}}], 
             LineBox[{
              Offset[{1.5, 0}, {5., 0.045181166155799216`}], 
               Offset[{-1.5, 0}, {5., 0.045181166155799216`}]}], 
             LineBox[{
              Offset[{1.5, 0}, {5., 0.03716629935998318}], 
               Offset[{-1.5, 0}, {5., 0.03716629935998318}]}]}, {
             LineBox[{{6., 0.06509059476792269}, {6., 0.05445249507219692}}], 
             LineBox[{
              Offset[{1.5, 0}, {6., 0.06509059476792269}], 
               Offset[{-1.5, 0}, {6., 0.06509059476792269}]}], 
             LineBox[{
              Offset[{1.5, 0}, {6., 0.05445249507219692}], 
               Offset[{-1.5, 0}, {6., 0.05445249507219692}]}]}, {
             LineBox[{{7., 0.0614707658460728}, {7., 0.051733729206606995`}}],
              LineBox[{
              Offset[{1.5, 0}, {7., 0.0614707658460728}], 
               Offset[{-1.5, 0}, {7., 0.0614707658460728}]}], 
             LineBox[{
              Offset[{1.5, 0}, {7., 0.051733729206606995`}], 
               Offset[{-1.5, 0}, {7., 0.051733729206606995`}]}]}, {
             LineBox[{{8., 0.08829371535441069}, {8., 0.07651617222775411}}], 
             LineBox[{
              Offset[{1.5, 0}, {8., 0.08829371535441069}], 
               Offset[{-1.5, 0}, {8., 0.08829371535441069}]}], 
             LineBox[{
              Offset[{1.5, 0}, {8., 0.07651617222775411}], 
               Offset[{-1.5, 0}, {8., 0.07651617222775411}]}]}, {
             LineBox[{{9., 0.1340458991934023}, {9., 0.11849517909024972`}}], 
             LineBox[{
              Offset[{1.5, 0}, {9., 0.1340458991934023}], 
               Offset[{-1.5, 0}, {9., 0.1340458991934023}]}], 
             LineBox[{
              Offset[{1.5, 0}, {9., 0.11849517909024972`}], 
               Offset[{-1.5, 0}, {9., 0.11849517909024972`}]}]}}}, 
          {GrayLevel[0], PointSize[0.02], AbsoluteThickness[1.6], 
           PointBox[{{1., 0.391579717586246}, {2., 0.123417997792318}, {3., 
            0.064565246746966}, {4., 0.0374074571299816}, {5., 
            0.0318450320082529}, {6., 0.0452757012060603}, {7., 
            0.0661571411299376}, {8., 0.104288689789234}, {9., 
            0.135463016611004}}], {{
             LineBox[{{1., 0.4023310705118671}, {1., 0.38082836466062486`}}], 
             LineBox[{
              Offset[{1.5, 0}, {1., 0.4023310705118671}], 
               Offset[{-1.5, 0}, {1., 0.4023310705118671}]}], 
             LineBox[{
              Offset[{1.5, 0}, {1., 0.38082836466062486`}], 
               Offset[{-1.5, 0}, {1., 0.38082836466062486`}]}]}, {
             LineBox[{{2., 0.1309389761479928}, {2., 0.11589701943664323`}}], 
             LineBox[{
              Offset[{1.5, 0}, {2., 0.1309389761479928}], 
               Offset[{-1.5, 0}, {2., 0.1309389761479928}]}], 
             LineBox[{
              Offset[{1.5, 0}, {2., 0.11589701943664323`}], 
               Offset[{-1.5, 0}, {2., 0.11589701943664323`}]}]}, {
             LineBox[{{3., 0.06998492280317482}, {3., 0.05914557069075717}}], 
             LineBox[{
              Offset[{1.5, 0}, {3., 0.06998492280317482}], 
               Offset[{-1.5, 0}, {3., 0.06998492280317482}]}], 
             LineBox[{
              Offset[{1.5, 0}, {3., 0.05914557069075717}], 
               Offset[{-1.5, 0}, {3., 0.05914557069075717}]}]}, {
             LineBox[{{4., 0.04173757080845525}, {4., 0.03307734345150795}}], 
             LineBox[{
              Offset[{1.5, 0}, {4., 0.04173757080845525}], 
               Offset[{-1.5, 0}, {4., 0.04173757080845525}]}], 
             LineBox[{
              Offset[{1.5, 0}, {4., 0.03307734345150795}], 
               Offset[{-1.5, 0}, {4., 0.03307734345150795}]}]}, {
             LineBox[{{5., 0.03582507297747107}, {5., 
              0.027864991039034732`}}], 
             LineBox[{
              Offset[{1.5, 0}, {5., 0.03582507297747107}], 
               Offset[{-1.5, 0}, {5., 0.03582507297747107}]}], 
             LineBox[{
              Offset[{1.5, 0}, {5., 0.027864991039034732`}], 
               Offset[{-1.5, 0}, {5., 0.027864991039034732`}]}]}, {
             LineBox[{{6., 0.04973836267230993}, {6., 0.04081303973981067}}], 
             LineBox[{
              Offset[{1.5, 0}, {6., 0.04973836267230993}], 
               Offset[{-1.5, 0}, {6., 0.04973836267230993}]}], 
             LineBox[{
              Offset[{1.5, 0}, {6., 0.04081303973981067}], 
               Offset[{-1.5, 0}, {6., 0.04081303973981067}]}]}, {
             LineBox[{{7., 0.07137020034356215}, {7., 
              0.060944081916313064`}}], 
             LineBox[{
              Offset[{1.5, 0}, {7., 0.07137020034356215}], 
               Offset[{-1.5, 0}, {7., 0.07137020034356215}]}], 
             LineBox[{
              Offset[{1.5, 0}, {7., 0.060944081916313064`}], 
               Offset[{-1.5, 0}, {7., 0.060944081916313064`}]}]}, {
             LineBox[{{8., 0.11096536565900365`}, {8., 0.09761201391946435}}],
              LineBox[{
              Offset[{1.5, 0}, {8., 0.11096536565900365`}], 
               Offset[{-1.5, 0}, {8., 0.11096536565900365`}]}], 
             LineBox[{
              Offset[{1.5, 0}, {8., 0.09761201391946435}], 
               Offset[{-1.5, 0}, {8., 0.09761201391946435}]}]}, {
             LineBox[{{9., 0.14329094907214074`}, {9., 
              0.12763508414986724`}}], 
             LineBox[{
              Offset[{1.5, 0}, {9., 0.14329094907214074`}], 
               Offset[{-1.5, 0}, {9., 0.14329094907214074`}]}], 
             LineBox[{
              Offset[{1.5, 0}, {9., 0.12763508414986724`}], 
               Offset[{-1.5, 0}, {9., 0.12763508414986724`}]}]}}}, 
          {RGBColor[0, 0, 1], PointSize[0.02], AbsoluteThickness[1.6], 
           PointBox[{{1., 0.391909551176793}, {2., 0.143659345922277}, {3., 
            0.0730911330049261}, {4., 0.0522355637657362}, {5., 
            0.0434656369731801}, {6., 0.0413314176245211}, {7., 
            0.0514568794471812}, {8., 0.0859396380678708}, {9., 
            0.116910834017515}}], {{
             LineBox[{{1., 0.40258432622837337`}, {1., 0.3812347761252126}}], 
             LineBox[{
              Offset[{1.5, 0}, {1., 0.40258432622837337`}], 
               Offset[{-1.5, 0}, {1., 0.40258432622837337`}]}], 
             LineBox[{
              Offset[{1.5, 0}, {1., 0.3812347761252126}], 
               Offset[{-1.5, 0}, {1., 0.3812347761252126}]}]}, {
             LineBox[{{2., 0.15103658338105733`}, {2., 
              0.13628210846349667`}}], 
             LineBox[{
              Offset[{1.5, 0}, {2., 0.15103658338105733`}], 
               Offset[{-1.5, 0}, {2., 0.15103658338105733`}]}], 
             LineBox[{
              Offset[{1.5, 0}, {2., 0.13628210846349667`}], 
               Offset[{-1.5, 0}, {2., 0.13628210846349667`}]}]}, {
             LineBox[{{3., 0.07862685219087934}, {3., 0.06755541381897287}}], 
             LineBox[{
              Offset[{1.5, 0}, {3., 0.07862685219087934}], 
               Offset[{-1.5, 0}, {3., 0.07862685219087934}]}], 
             LineBox[{
              Offset[{1.5, 0}, {3., 0.06755541381897287}], 
               Offset[{-1.5, 0}, {3., 0.06755541381897287}]}]}, {
             LineBox[{{4., 0.057287468195082986`}, {4., 
              0.04718365933638942}}], 
             LineBox[{
              Offset[{1.5, 0}, {4., 0.057287468195082986`}], 
               Offset[{-1.5, 0}, {4., 0.057287468195082986`}]}], 
             LineBox[{
              Offset[{1.5, 0}, {4., 0.04718365933638942}], 
               Offset[{-1.5, 0}, {4., 0.04718365933638942}]}]}, {
             LineBox[{{5., 0.04825339527876877}, {5., 0.03867787866759143}}], 
             LineBox[{
              Offset[{1.5, 0}, {5., 0.04825339527876877}], 
               Offset[{-1.5, 0}, {5., 0.04825339527876877}]}], 
             LineBox[{
              Offset[{1.5, 0}, {5., 0.03867787866759143}], 
               Offset[{-1.5, 0}, {5., 0.03867787866759143}]}]}, {
             LineBox[{{6., 0.045410337186710656`}, {6., 
              0.03725249806233154}}], 
             LineBox[{
              Offset[{1.5, 0}, {6., 0.045410337186710656`}], 
               Offset[{-1.5, 0}, {6., 0.045410337186710656`}]}], 
             LineBox[{
              Offset[{1.5, 0}, {6., 0.03725249806233154}], 
               Offset[{-1.5, 0}, {6., 0.03725249806233154}]}]}, {
             LineBox[{{7., 0.05608323810594254}, {7., 0.04683052078841986}}], 
             LineBox[{
              Offset[{1.5, 0}, {7., 0.05608323810594254}], 
               Offset[{-1.5, 0}, {7., 0.05608323810594254}]}], 
             LineBox[{
              Offset[{1.5, 0}, {7., 0.04683052078841986}], 
               Offset[{-1.5, 0}, {7., 0.04683052078841986}]}]}, {
             LineBox[{{8., 0.09208541833254806}, {8., 0.07979385780319355}}], 
             LineBox[{
              Offset[{1.5, 0}, {8., 0.09208541833254806}], 
               Offset[{-1.5, 0}, {8., 0.09208541833254806}]}], 
             LineBox[{
              Offset[{1.5, 0}, {8., 0.07979385780319355}], 
               Offset[{-1.5, 0}, {8., 0.07979385780319355}]}]}, {
             LineBox[{{9., 0.12429367800430079`}, {9., 0.1095279900307292}}], 
             LineBox[{
              Offset[{1.5, 0}, {9., 0.12429367800430079`}], 
               Offset[{-1.5, 0}, {9., 0.12429367800430079`}]}], 
             LineBox[{
              Offset[{1.5, 0}, {9., 0.1095279900307292}], 
               Offset[{-1.5, 0}, {9., 
                0.1095279900307292}]}]}}}, {}}, {}, {}, {}, {}}},
       AspectRatio->NCache[GoldenRatio^(-1), 0.6180339887498948],
       Axes->{True, True},
       AxesLabel->{None, None},
       AxesOrigin->{0.8750000000000001, 0},
       DisplayFunction->Identity,
       Frame->{{False, False}, {False, False}},
       FrameLabel->{{None, None}, {None, None}},
       FrameTicks->{{Automatic, Automatic}, {Automatic, Automatic}},
       GridLines->{None, None},
       GridLinesStyle->Directive[
         GrayLevel[0.5, 0.4]],
       ImagePadding->All,
       Method->{"CoordinatesToolOptions" -> {"DisplayFunction" -> ({
             (Identity[#]& )[
              Part[#, 1]], 
             (Identity[#]& )[
              Part[#, 2]]}& ), "CopiedValueFunction" -> ({
             (Identity[#]& )[
              Part[#, 1]], 
             (Identity[#]& )[
              Part[#, 2]]}& )}},
       PlotRange->All,
       PlotRangeClipping->True,
       PlotRangePadding->{{
          Scaled[0.02], 
          Scaled[0.02]}, {
          Scaled[0.02], 
          Scaled[0.05]}},
       Ticks->{Automatic, Automatic}], {192., -410.9906831399546}, 
      ImageScaled[{0.5, 0.5}], {360., 256.8691769624716}], 
     InsetBox["", {576., -410.9906831399546}, {
      Center, Center}, {360., 256.8691769624716}]}}, {}},
  ContentSelectable->True,
  ImageSize->{689.8177083333321, Automatic},
  PlotRangePadding->{6, 5}]], "Output",
 CellChangeTimes->{{3.685787880474181*^9, 3.685787905871047*^9}, 
   3.685788594916513*^9, 3.685793389236071*^9, 3.685850982941732*^9, 
   3.685851256859445*^9, 3.685852555005653*^9, 3.6858529300169*^9, 
   3.685855129330743*^9, 3.685855394001598*^9, 3.685857146964355*^9, 
   3.685859348932824*^9, 3.685864533569777*^9, 3.685866409115522*^9, 
   3.685867069515398*^9, 3.6858718563170233`*^9, 3.685955129573847*^9, 
   3.693137395768301*^9, 3.693200223238336*^9, 3.693301337948874*^9, 
   3.6933027954150877`*^9, 3.693323797202114*^9, 3.6960547299424553`*^9, 
   3.702270491198103*^9, 3.716023159623308*^9, 3.73234168377323*^9, 
   3.758278280351678*^9, 3.7582830314757843`*^9, 3.758283320709692*^9, 
   3.758283419941245*^9, 3.758283575054512*^9, 3.7582837712263412`*^9, 
   3.758539797292012*^9, 3.7586148769305973`*^9, 3.758617333740273*^9, 
   3.758624565911627*^9, 3.7586256580473146`*^9, 3.7595648744332123`*^9, 
   3.7595656167433023`*^9, 3.762246737697709*^9, 3.765715281129684*^9, 
   3.767002221669693*^9, 3.7758046300395947`*^9, 3.77580531994226*^9, 
   3.775971812082241*^9, 3.775972242420661*^9, 3.775994331467435*^9, 
   3.775994598041647*^9},ExpressionUUID->"8b2baaa0-1386-4b9e-bd99-\
fcd64311917a"]
}, Closed]]
}, Closed]],

Cell[CellGroupData[{

Cell[TextData[{
 "Results with ",
 Cell[BoxData[
  FormBox[
   SubscriptBox["p", "0"], TraditionalForm]],ExpressionUUID->
  "b4ee62fc-7edb-4f93-a322-50f22268a47a"],
 " = 0.02"
}], "Subsubsection",
 CellChangeTimes->{{3.685785861659073*^9, 3.685785866457559*^9}, {
   3.702280393479109*^9, 3.70228039379878*^9}, 
   3.7622466373748693`*^9},ExpressionUUID->"fd1f224d-8635-450e-9ac9-\
0e60752643c5"],

Cell["R = 100", "Text",
 CellChangeTimes->{{3.6857858926484203`*^9, 3.685785893369276*^9}, 
   3.693136864234166*^9, {3.696054036020096*^9, 3.6960540361705027`*^9}, {
   3.702269977311121*^9, 3.702269977359084*^9}, {3.7022700542371902`*^9, 
   3.702270054893284*^9}},ExpressionUUID->"cd3eaf31-ba54-4759-8762-\
6a1898142ad6"],

Cell[BoxData[{
 RowBox[{
  RowBox[{"datp002R100h01s095", "=", 
   RowBox[{
    RowBox[{"Import", "[", 
     RowBox[{
     "\"\<SLIM_SFS_F09/SFSTab_R_100_h_0.1_self_0.95_f_0.02_10b_SLIM.dat\>\"", 
      ",", "\"\<Table\>\""}], "]"}], "[", 
    RowBox[{"[", "1", "]"}], "]"}]}], ";"}], "\[IndentingNewLine]", 
 RowBox[{
  RowBox[{"datp002R100h01s095CI", "=", 
   RowBox[{
    RowBox[{"Import", "[", 
     RowBox[{
     "\"\<SLIM_SFS_F09/SFSTab_R_100_h_0.1_self_0.95_f_0.02_10b_SLIM.dat\>\"", 
      ",", "\"\<Table\>\""}], "]"}], "[", 
    RowBox[{"[", "2", "]"}], "]"}]}], ";"}], "\[IndentingNewLine]", 
 RowBox[{
  RowBox[{"datp002R100h05s095", "=", 
   RowBox[{
    RowBox[{"Import", "[", 
     RowBox[{
     "\"\<SLIM_SFS_F09/SFSTab_R_100_h_0.5_self_0.95_f_0.02_10b_SLIM.dat\>\"", 
      ",", "\"\<Table\>\""}], "]"}], "[", 
    RowBox[{"[", "1", "]"}], "]"}]}], ";"}], "\[IndentingNewLine]", 
 RowBox[{
  RowBox[{"datp002R100h05s095CI", "=", 
   RowBox[{
    RowBox[{"Import", "[", 
     RowBox[{
     "\"\<SLIM_SFS_F09/SFSTab_R_100_h_0.5_self_0.95_f_0.02_10b_SLIM.dat\>\"", 
      ",", "\"\<Table\>\""}], "]"}], "[", 
    RowBox[{"[", "2", "]"}], "]"}]}], ";"}], "\[IndentingNewLine]", 
 RowBox[{
  RowBox[{"datp002R100h09s095", "=", 
   RowBox[{
    RowBox[{"Import", "[", 
     RowBox[{
     "\"\<SLIM_SFS_F09/SFSTab_R_100_h_0.9_self_0.95_f_0.02_10b_SLIM.dat\>\"", 
      ",", "\"\<Table\>\""}], "]"}], "[", 
    RowBox[{"[", "1", "]"}], "]"}]}], ";"}], "\[IndentingNewLine]", 
 RowBox[{
  RowBox[{"datp002R100h09s095CI", "=", 
   RowBox[{
    RowBox[{"Import", "[", 
     RowBox[{
     "\"\<SLIM_SFS_F09/SFSTab_R_100_h_0.9_self_0.95_f_0.02_10b_SLIM.dat\>\"", 
      ",", "\"\<Table\>\""}], "]"}], "[", 
    RowBox[{"[", "2", "]"}], "]"}]}], ";"}], "\[IndentingNewLine]", 
 RowBox[{
  RowBox[{"datp002R100h01s095T", "=", 
   RowBox[{"Partition", "[", 
    RowBox[{
     RowBox[{"Riffle", "[", 
      RowBox[{
       RowBox[{"Partition", "[", 
        RowBox[{
         RowBox[{"Riffle", "[", 
          RowBox[{
           RowBox[{"Range", "[", "9", "]"}], ",", "datp002R100h01s095"}], 
          "]"}], ",", "2"}], "]"}], ",", 
       RowBox[{"Map", "[", 
        RowBox[{"ErrorBar", ",", "datp002R100h01s095CI"}], "]"}]}], "]"}], 
     ",", "2"}], "]"}]}], ";"}], "\[IndentingNewLine]", 
 RowBox[{
  RowBox[{"datp002R100h05s095T", "=", 
   RowBox[{"Partition", "[", 
    RowBox[{
     RowBox[{"Riffle", "[", 
      RowBox[{
       RowBox[{"Partition", "[", 
        RowBox[{
         RowBox[{"Riffle", "[", 
          RowBox[{
           RowBox[{"Range", "[", "9", "]"}], ",", "datp002R100h05s095"}], 
          "]"}], ",", "2"}], "]"}], ",", 
       RowBox[{"Map", "[", 
        RowBox[{"ErrorBar", ",", "datp002R100h05s095CI"}], "]"}]}], "]"}], 
     ",", "2"}], "]"}]}], ";"}], "\[IndentingNewLine]", 
 RowBox[{
  RowBox[{"datp002R100h09s095T", "=", 
   RowBox[{"Partition", "[", 
    RowBox[{
     RowBox[{"Riffle", "[", 
      RowBox[{
       RowBox[{"Partition", "[", 
        RowBox[{
         RowBox[{"Riffle", "[", 
          RowBox[{
           RowBox[{"Range", "[", "9", "]"}], ",", "datp002R100h09s095"}], 
          "]"}], ",", "2"}], "]"}], ",", 
       RowBox[{"Map", "[", 
        RowBox[{"ErrorBar", ",", "datp002R100h09s095CI"}], "]"}]}], "]"}], 
     ",", "2"}], "]"}]}], ";"}]}], "Input",
 CellChangeTimes->CompressedData["
1:eJwdzn0oowEAx/Ft6oSZt7XOkW7OXBEtV07U5YkJKZqatz/cHDI129Xl5qWR
7M68RB3SqePulLDSZGvY3cItpVmat7Yamjvc83iJQl2uu+f3/PHt8+9XWKWS
1nBYLJaIDk6kW6zcRopIbiPt8Nm9zAHv3gicsGNbfAN/W/Zu4WTn5B8oEHcH
BtNmcNU8uBnqHwp9r2x82GXUPoEh8vgXUJeykAd31fZC+HV9VA53+Gwl1PIM
DXDiV1R0GK2i92ki1F6YXkKHIlYOs7vqNuFNycYO3GuiTmDHZ8kpTHieJwin
lR8sMZ5YjDFQTFqFMGxtUQSLAg8yoOHclAUftEklcKzMWgF54RoFjP8nVEFX
U7sebjk1fTDN7WB8fK/8ANtNW+NwNk7A4dM6JXY/2PhRHwtdM4NiuHjs9aXi
95J7BNk2v+pa2mlVbz2cH2vuieykiNNcN2PIX/cAzG+1jkAzO+vnlJ4ikijR
MfwUNUDCopW5K/ht6jpIN0QR34ffRcByWcUj6GrxMD7MJOO6aT2tmSKYOtqf
AH98CUiER5XJbw+dFJE7XaCBxbac1VLWGaGrfG+H5iWvA/Yo9xmly0GvSf8z
oqAvmPE/S/celA==
  "],ExpressionUUID->"9c042718-19a7-4951-9425-4f71a6033b6c"],

Cell[CellGroupData[{

Cell[BoxData[
 RowBox[{"p1R100s095", "=", 
  RowBox[{"ListPlot", "[", 
   RowBox[{
    RowBox[{"{", 
     RowBox[{
      RowBox[{"Table", "[", 
       RowBox[{
        RowBox[{"{", 
         RowBox[{"l", ",", 
          RowBox[{"PLNH2", "[", 
           RowBox[{
           "5000", ",", "0.05", ",", "0.1", ",", "0.95", ",", "100", ",", 
            "10", ",", "l", ",", "0.02", ",", 
            FractionBox["4", 
             RowBox[{"1", "+", 
              FractionBox["0.95", 
               RowBox[{"2", "-", "0.95"}]]}]]}], "]"}]}], "}"}], ",", 
        RowBox[{"{", 
         RowBox[{"l", ",", "1", ",", "9"}], "}"}]}], "]"}], ",", 
      RowBox[{"Table", "[", 
       RowBox[{
        RowBox[{"{", 
         RowBox[{"l", ",", 
          RowBox[{"PLNH2", "[", 
           RowBox[{
           "5000", ",", "0.05", ",", "0.5", ",", "0.95", ",", "100", ",", 
            "10", ",", "l", ",", "0.02", ",", 
            FractionBox["4", 
             RowBox[{"1", "+", 
              FractionBox["0.95", 
               RowBox[{"2", "-", "0.95"}]]}]]}], "]"}]}], "}"}], ",", 
        RowBox[{"{", 
         RowBox[{"l", ",", "1", ",", "9"}], "}"}]}], "]"}], ",", 
      RowBox[{"Table", "[", 
       RowBox[{
        RowBox[{"{", 
         RowBox[{"l", ",", 
          RowBox[{"PLNH2", "[", 
           RowBox[{
           "5000", ",", "0.05", ",", "0.9", ",", "0.95", ",", "100", ",", 
            "10", ",", "l", ",", "0.02", ",", 
            FractionBox["4", 
             RowBox[{"1", "+", 
              FractionBox["0.95", 
               RowBox[{"2", "-", "0.95"}]]}]]}], "]"}]}], "}"}], ",", 
        RowBox[{"{", 
         RowBox[{"l", ",", "1", ",", "9"}], "}"}]}], "]"}], ",", 
      RowBox[{"Table", "[", 
       RowBox[{
        RowBox[{"{", 
         RowBox[{"l", ",", 
          RowBox[{"PrJ", "[", 
           RowBox[{"l", ",", "10"}], "]"}]}], "}"}], ",", 
        RowBox[{"{", 
         RowBox[{"l", ",", "1", ",", "9"}], "}"}]}], "]"}]}], "}"}], ",", 
    RowBox[{"PlotRange", "\[Rule]", "All"}], ",", 
    RowBox[{"PlotStyle", "\[Rule]", 
     RowBox[{"{", 
      RowBox[{"Red", ",", "Black", ",", "Blue", ",", 
       RowBox[{"{", 
        RowBox[{"Gray", ",", "Dashed"}], "}"}]}], "}"}]}], ",", 
    RowBox[{"Joined", "\[Rule]", "True"}]}], "]"}]}]], "Input",
 CellChangeTimes->{{3.685770924895585*^9, 3.6857709669388742`*^9}, {
   3.685771002491417*^9, 3.6857710027137737`*^9}, {3.68577108567165*^9, 
   3.685771128518159*^9}, {3.6857712010783978`*^9, 3.685771377117812*^9}, {
   3.685771450219899*^9, 3.685771549719771*^9}, {3.685771764975584*^9, 
   3.6857718220771008`*^9}, {3.685771856444257*^9, 3.68577187031564*^9}, {
   3.685771906330413*^9, 3.685772056964921*^9}, {3.6857721389298887`*^9, 
   3.68577215224135*^9}, {3.685779692329393*^9, 3.6857797224226217`*^9}, {
   3.6857797601815*^9, 3.685779806083996*^9}, {3.685780227591642*^9, 
   3.6857802277641687`*^9}, {3.685780978522252*^9, 3.6857809790798893`*^9}, {
   3.685781041621263*^9, 3.6857811709615717`*^9}, {3.6857813148482656`*^9, 
   3.685781315951647*^9}, {3.685781809611734*^9, 3.685781954809842*^9}, {
   3.685781984937598*^9, 3.685781985577084*^9}, {3.6857820495232058`*^9, 
   3.685782062998116*^9}, {3.6857822410845327`*^9, 3.6857823036934566`*^9}, {
   3.6857823506006327`*^9, 3.685782422357809*^9}, {3.685782452549378*^9, 
   3.6857826088308697`*^9}, {3.685782639249536*^9, 3.6857826398570843`*^9}, {
   3.685782701787842*^9, 3.685782794712142*^9}, {3.6857856353632517`*^9, 
   3.685785647602688*^9}, 3.685785688821414*^9, {3.6857859951121798`*^9, 
   3.68578604676128*^9}, {3.6857876599347267`*^9, 3.6857876608284273`*^9}, {
   3.6858520648353567`*^9, 3.685852067410983*^9}, {3.6858522520776854`*^9, 
   3.685852267883555*^9}, {3.685854572490383*^9, 3.6858545828574038`*^9}, {
   3.685855227893354*^9, 3.685855239263237*^9}, {3.685864309850572*^9, 
   3.685864320538073*^9}, {3.685871695387744*^9, 3.685871712920834*^9}, {
   3.685954405764804*^9, 3.685954423186124*^9}, {3.693137067221424*^9, 
   3.6931370972986383`*^9}, {3.693137151473607*^9, 3.6931371528660192`*^9}, {
   3.693302743838472*^9, 3.693302748891122*^9}, {3.6942549958147078`*^9, 
   3.694255004072204*^9}, {3.6942550981350946`*^9, 3.694255102468019*^9}, 
   3.696054066639432*^9, {3.696054160112853*^9, 3.696054261285479*^9}, {
   3.7022701093112288`*^9, 3.702270131357794*^9}, {3.702270167725274*^9, 
   3.7022701962531643`*^9}, {3.7022806638245564`*^9, 3.702280681136585*^9}, {
   3.758614882721076*^9, 3.758614888761094*^9}, {3.758617119873867*^9, 
   3.758617119888246*^9}, {3.7657151693473377`*^9, 
   3.76571517377074*^9}},ExpressionUUID->"103ec39d-aa24-4691-aeb3-\
cf7441ec2ec4"],

Cell[BoxData[
 GraphicsBox[{{}, {{}, {}, 
    {RGBColor[1, 0, 0], PointSize[0.012833333333333334`], AbsoluteThickness[
     1.6], LineBox[{{1., 0.44727710980851254`}, {2., 0.07145876166556885}, {
      3., 0.041876487812748}, {4., 0.0344728773301252}, {5., 
      0.03237191305986383}, {6., 0.03371440755236873}, {7., 
      0.041546938451852845`}, {8., 0.0740069789246161}, {9., 
      0.223274525394344}}]}, 
    {GrayLevel[0], PointSize[0.012833333333333334`], AbsoluteThickness[1.6], 
     LineBox[{{1., 0.4484418491475844}, {2., 0.07120434230783698}, {3., 
      0.04198220861020069}, {4., 0.03461442084032993}, {5., 
      0.03250070785738365}, {6., 0.033806607022828}, {7., 
      0.04149568481301609}, {8., 0.07348146424658213}, {9., 
      0.22247271515423814`}}]}, 
    {RGBColor[0, 0, 1], PointSize[0.012833333333333334`], AbsoluteThickness[
     1.6], LineBox[{{1., 0.44969803154593385`}, {2., 0.07095358562879765}, {
      3., 0.04207168195271562}, {4., 0.03473762710245468}, {5., 
      0.032612418558140226`}, {6., 0.03388468242147088}, {7., 
      0.041440657826058144`}, {8., 0.07297453530256943}, {9., 
      0.22162677966185948`}}]}, 
    {GrayLevel[0.5], PointSize[0.012833333333333334`], AbsoluteThickness[1.6],
      Dashing[{Small, Small}], 
     LineBox[{{1., 0.3534857623790153}, {2., 0.17674288118950765`}, {3., 
      0.11782858745967176`}, {4., 0.08837144059475383}, {5., 
      0.07069715247580306}, {6., 0.05891429372983588}, {7., 
      0.05049796605414504}, {8., 0.04418572029737691}, {9., 
      0.039276195819890586`}}]}}, {}, {}, {}, {}},
  AspectRatio->NCache[GoldenRatio^(-1), 0.6180339887498948],
  Axes->{True, True},
  AxesLabel->{None, None},
  AxesOrigin->{0.8750000000000001, 0},
  DisplayFunction->Identity,
  Frame->{{False, False}, {False, False}},
  FrameLabel->{{None, None}, {None, None}},
  FrameTicks->{{Automatic, Automatic}, {Automatic, Automatic}},
  GridLines->{None, None},
  GridLinesStyle->Directive[
    GrayLevel[0.5, 0.4]],
  ImagePadding->All,
  Method->{"CoordinatesToolOptions" -> {"DisplayFunction" -> ({
        (Identity[#]& )[
         Part[#, 1]], 
        (Identity[#]& )[
         Part[#, 2]]}& ), "CopiedValueFunction" -> ({
        (Identity[#]& )[
         Part[#, 1]], 
        (Identity[#]& )[
         Part[#, 2]]}& )}},
  PlotRange->{{1., 9.}, {0, 0.44969803154593385`}},
  PlotRangeClipping->True,
  PlotRangePadding->{{
     Scaled[0.02], 
     Scaled[0.02]}, {
     Scaled[0.02], 
     Scaled[0.05]}},
  Ticks->{Automatic, Automatic}]], "Output",
 CellChangeTimes->{
  3.685770970873342*^9, 3.685771005165575*^9, {3.685771092041465*^9, 
   3.6857711291054277`*^9}, {3.68577120171673*^9, 3.685771397406611*^9}, {
   3.685771458230015*^9, 3.6857715533269463`*^9}, {3.685771753078329*^9, 
   3.6857718225668783`*^9}, {3.685771856897588*^9, 3.6857718709498262`*^9}, {
   3.6857719071209507`*^9, 3.685772057343412*^9}, {3.685772139311955*^9, 
   3.6857721526017723`*^9}, {3.685779694421637*^9, 3.685779722784772*^9}, {
   3.6857797685463543`*^9, 3.6857798064192467`*^9}, 3.685780234556492*^9, 
   3.685781063619631*^9, {3.685781101060542*^9, 3.685781173569006*^9}, {
   3.685781319454659*^9, 3.685781335624454*^9}, {3.68578181333424*^9, 
   3.685781957872273*^9}, 3.6857820298952208`*^9, 3.68578206627416*^9, {
   3.6857822473025417`*^9, 3.685782306623434*^9}, {3.685782360825933*^9, 
   3.685782424138039*^9}, {3.6857824568971033`*^9, 3.685782610673654*^9}, 
   3.685782642790184*^9, {3.685782711877125*^9, 3.685782797150876*^9}, 
   3.685785446156377*^9, {3.685785652204639*^9, 3.6857857375922203`*^9}, 
   3.685786054553524*^9, 3.685787669474716*^9, 3.6858511189095592`*^9, 
   3.685852075032049*^9, 3.685852272170459*^9, 3.6858527706935062`*^9, 
   3.685854588702587*^9, 3.685854663245466*^9, 3.685855244951668*^9, 
   3.685857056897139*^9, 3.685859172637988*^9, 3.685859266807831*^9, 
   3.685859297172846*^9, 3.685864322106639*^9, 3.685866379199407*^9, 
   3.685866837571597*^9, 3.6858669967816353`*^9, {3.685871714192192*^9, 
   3.68587173045753*^9}, 3.68595442973907*^9, 3.693137107895368*^9, 
   3.693137153620973*^9, 3.693200173053918*^9, 3.693301311599468*^9, 
   3.6933027515742407`*^9, 3.6933237954967413`*^9, 3.6942550096195908`*^9, 
   3.694255107467668*^9, {3.696054196187796*^9, 3.696054261890552*^9}, {
   3.70227017614823*^9, 3.702270196996566*^9}, 3.7022806844429893`*^9, 
   3.732341701315527*^9, 3.758278284604363*^9, 3.758283031839313*^9, 
   3.758283321066258*^9, 3.758283420311311*^9, 3.7582835755125027`*^9, 
   3.75828377158088*^9, 3.758539797664263*^9, 3.758614892490237*^9, 
   3.7586173366259937`*^9, 3.7586245687333317`*^9, 3.7586256609157877`*^9, 
   3.7595648772270947`*^9, 3.759565619455923*^9, 3.762246740704224*^9, 
   3.765715289050268*^9, 3.7670022248213*^9, 3.7758046376105556`*^9, 
   3.7758053224811163`*^9, 3.775971814819817*^9, 3.775972245321097*^9, 
   3.775994334270266*^9, 
   3.775994600549391*^9},ExpressionUUID->"0cc82268-b6d1-43e7-b9d8-\
ae12acc00c9d"]
}, Closed]],

Cell[CellGroupData[{

Cell[BoxData[
 RowBox[{"p2R100s095", "=", 
  RowBox[{"ErrorListPlot", "[", 
   RowBox[{
    RowBox[{"{", 
     RowBox[{
     "datp002R100h01s095T", ",", "datp002R100h05s095T", ",", 
      "datp002R100h09s095T"}], "}"}], ",", 
    RowBox[{"PlotRange", "\[Rule]", "All"}], ",", 
    RowBox[{"PlotStyle", "\[Rule]", 
     RowBox[{"{", 
      RowBox[{
       RowBox[{"{", 
        RowBox[{"Red", ",", 
         RowBox[{"PointSize", "[", "0.02", "]"}]}], "}"}], ",", 
       RowBox[{"{", 
        RowBox[{"Black", ",", 
         RowBox[{"PointSize", "[", "0.02", "]"}]}], "}"}], ",", 
       RowBox[{"{", 
        RowBox[{"Blue", ",", 
         RowBox[{"PointSize", "[", "0.02", "]"}]}], "}"}]}], "}"}]}]}], 
   "]"}]}]], "Input",
 CellChangeTimes->{{3.685771006758107*^9, 3.685771069431809*^9}, 
   3.6857711239279337`*^9, {3.685781190897668*^9, 3.685781192467345*^9}, 
   3.685781339677002*^9, {3.6857817834518433`*^9, 3.6857817900761223`*^9}, {
   3.6857860625811872`*^9, 3.6857860863387423`*^9}, {3.6857876667937517`*^9, 
   3.685787667305731*^9}, {3.685954438703426*^9, 3.685954444531062*^9}, {
   3.6931371112015743`*^9, 3.6931371262899733`*^9}, {3.696054067530566*^9, 
   3.696054068546639*^9}, {3.7022701101742992`*^9, 3.702270111374414*^9}, {
   3.7022701683963327`*^9, 3.702270169324348*^9}, {3.702280538980554*^9, 
   3.7022805403406773`*^9}, {3.7622465364372463`*^9, 
   3.762246536445217*^9}},ExpressionUUID->"03e33a4b-c8c9-490e-b45a-\
ac732d70ab13"],

Cell[BoxData[
 GraphicsBox[{{}, {{}, 
    {RGBColor[1, 0, 0], PointSize[0.02], AbsoluteThickness[1.6], 
     PointBox[{{1., 0.572145959360943}, {2., 0.107282456956724}, {3., 
      0.0455754614549403}, {4., 0.0243097564758803}, {5., 
      0.0195207073057236}, {6., 0.010725919032108}, {7., 
      0.0190418023887079}, {8., 0.0484799131378936}, {9., 
      0.152918023887079}}], {{
       LineBox[{{1., 0.5888059268068269}, {1., 0.5554859919150592}}], 
       LineBox[{
        Offset[{1.5, 0}, {1., 0.5888059268068269}], 
         Offset[{-1.5, 0}, {1., 0.5888059268068269}]}], 
       LineBox[{
        Offset[{1.5, 0}, {1., 0.5554859919150592}], 
         Offset[{-1.5, 0}, {1., 0.5554859919150592}]}]}, {
       LineBox[{{2., 0.11787831862045291`}, {2., 0.0966865952929951}}], 
       LineBox[{
        Offset[{1.5, 0}, {2., 0.11787831862045291`}], 
         Offset[{-1.5, 0}, {2., 0.11787831862045291`}]}], 
       LineBox[{
        Offset[{1.5, 0}, {2., 0.0966865952929951}], 
         Offset[{-1.5, 0}, {2., 0.0966865952929951}]}]}, {
       LineBox[{{3., 0.05267549537631714}, {3., 0.03847542753356346}}], 
       LineBox[{
        Offset[{1.5, 0}, {3., 0.05267549537631714}], 
         Offset[{-1.5, 0}, {3., 0.05267549537631714}]}], 
       LineBox[{
        Offset[{1.5, 0}, {3., 0.03847542753356346}], 
         Offset[{-1.5, 0}, {3., 0.03847542753356346}]}]}, {
       LineBox[{{4., 0.02968751024292379}, {4., 0.01893200270883681}}], 
       LineBox[{
        Offset[{1.5, 0}, {4., 0.02968751024292379}], 
         Offset[{-1.5, 0}, {4., 0.02968751024292379}]}], 
       LineBox[{
        Offset[{1.5, 0}, {4., 0.01893200270883681}], 
         Offset[{-1.5, 0}, {4., 0.01893200270883681}]}]}, {
       LineBox[{{5., 0.02441789240588217}, {5., 0.01462352220556503}}], 
       LineBox[{
        Offset[{1.5, 0}, {5., 0.02441789240588217}], 
         Offset[{-1.5, 0}, {5., 0.02441789240588217}]}], 
       LineBox[{
        Offset[{1.5, 0}, {5., 0.01462352220556503}], 
         Offset[{-1.5, 0}, {5., 0.01462352220556503}]}]}, {
       LineBox[{{6., 0.01327606639482138}, {6., 0.008175771669394621}}], 
       LineBox[{
        Offset[{1.5, 0}, {6., 0.01327606639482138}], 
         Offset[{-1.5, 0}, {6., 0.01327606639482138}]}], 
       LineBox[{
        Offset[{1.5, 0}, {6., 0.008175771669394621}], 
         Offset[{-1.5, 0}, {6., 0.008175771669394621}]}]}, {
       LineBox[{{7., 0.023079668305583508`}, {7., 0.01500393647183229}}], 
       LineBox[{
        Offset[{1.5, 0}, {7., 0.023079668305583508`}], 
         Offset[{-1.5, 0}, {7., 0.023079668305583508`}]}], 
       LineBox[{
        Offset[{1.5, 0}, {7., 0.01500393647183229}], 
         Offset[{-1.5, 0}, {7., 0.01500393647183229}]}]}, {
       LineBox[{{8., 0.05574253360088489}, {8., 0.04121729267490231}}], 
       LineBox[{
        Offset[{1.5, 0}, {8., 0.05574253360088489}], 
         Offset[{-1.5, 0}, {8., 0.05574253360088489}]}], 
       LineBox[{
        Offset[{1.5, 0}, {8., 0.04121729267490231}], 
         Offset[{-1.5, 0}, {8., 0.04121729267490231}]}]}, {
       LineBox[{{9., 0.1642967166673778}, {9., 0.14153933110678021`}}], 
       LineBox[{
        Offset[{1.5, 0}, {9., 0.1642967166673778}], 
         Offset[{-1.5, 0}, {9., 0.1642967166673778}]}], 
       LineBox[{
        Offset[{1.5, 0}, {9., 0.14153933110678021`}], 
         Offset[{-1.5, 0}, {9., 0.14153933110678021`}]}]}}}, 
    {GrayLevel[0], PointSize[0.02], AbsoluteThickness[1.6], 
     PointBox[{{1., 0.497040109717164}, {2., 0.114476257925266}, {3., 
      0.039063132335087}, {4., 0.0201875084311345}, {5., 
      0.0206810108368182}, {6., 0.0265069247717973}, {7., 
      0.0351797517874005}, {8., 0.0753215072620172}, {9., 
      0.171543796933315}}], {{
       LineBox[{{1., 0.512010947824048}, {1., 0.48206927161028}}], 
       LineBox[{
        Offset[{1.5, 0}, {1., 0.512010947824048}], 
         Offset[{-1.5, 0}, {1., 0.512010947824048}]}], 
       LineBox[{
        Offset[{1.5, 0}, {1., 0.48206927161028}], 
         Offset[{-1.5, 0}, {1., 0.48206927161028}]}]}, {
       LineBox[{{2., 0.12431383704702414`}, {2., 0.10463867880350786`}}], 
       LineBox[{
        Offset[{1.5, 0}, {2., 0.12431383704702414`}], 
         Offset[{-1.5, 0}, {2., 0.12431383704702414`}]}], 
       LineBox[{
        Offset[{1.5, 0}, {2., 0.10463867880350786`}], 
         Offset[{-1.5, 0}, {2., 0.10463867880350786`}]}]}, {
       LineBox[{{3., 0.04521325180231123}, {3., 0.03291301286786277}}], 
       LineBox[{
        Offset[{1.5, 0}, {3., 0.04521325180231123}], 
         Offset[{-1.5, 0}, {3., 0.04521325180231123}]}], 
       LineBox[{
        Offset[{1.5, 0}, {3., 0.03291301286786277}], 
         Offset[{-1.5, 0}, {3., 0.03291301286786277}]}]}, {
       LineBox[{{4., 0.024317309400587787`}, {4., 0.01605770746168121}}], 
       LineBox[{
        Offset[{1.5, 0}, {4., 0.024317309400587787`}], 
         Offset[{-1.5, 0}, {4., 0.024317309400587787`}]}], 
       LineBox[{
        Offset[{1.5, 0}, {4., 0.01605770746168121}], 
         Offset[{-1.5, 0}, {4., 0.01605770746168121}]}]}, {
       LineBox[{{5., 0.02547457422705384}, {5., 0.01588744744658256}}], 
       LineBox[{
        Offset[{1.5, 0}, {5., 0.02547457422705384}], 
         Offset[{-1.5, 0}, {5., 0.02547457422705384}]}], 
       LineBox[{
        Offset[{1.5, 0}, {5., 0.01588744744658256}], 
         Offset[{-1.5, 0}, {5., 0.01588744744658256}]}]}, {
       LineBox[{{6., 0.031705487876303014`}, {6., 0.02130836166729159}}], 
       LineBox[{
        Offset[{1.5, 0}, {6., 0.031705487876303014`}], 
         Offset[{-1.5, 0}, {6., 0.031705487876303014`}]}], 
       LineBox[{
        Offset[{1.5, 0}, {6., 0.02130836166729159}], 
         Offset[{-1.5, 0}, {6., 0.02130836166729159}]}]}, {
       LineBox[{{7., 0.04052784972680344}, {7., 0.02983165384799756}}], 
       LineBox[{
        Offset[{1.5, 0}, {7., 0.04052784972680344}], 
         Offset[{-1.5, 0}, {7., 0.04052784972680344}]}], 
       LineBox[{
        Offset[{1.5, 0}, {7., 0.02983165384799756}], 
         Offset[{-1.5, 0}, {7., 0.02983165384799756}]}]}, {
       LineBox[{{8., 0.08321254987569586}, {8., 0.06743046464833853}}], 
       LineBox[{
        Offset[{1.5, 0}, {8., 0.08321254987569586}], 
         Offset[{-1.5, 0}, {8., 0.08321254987569586}]}], 
       LineBox[{
        Offset[{1.5, 0}, {8., 0.06743046464833853}], 
         Offset[{-1.5, 0}, {8., 0.06743046464833853}]}]}, {
       LineBox[{{9., 0.1826739957495562}, {9., 0.1604135981170738}}], 
       LineBox[{
        Offset[{1.5, 0}, {9., 0.1826739957495562}], 
         Offset[{-1.5, 0}, {9., 0.1826739957495562}]}], 
       LineBox[{
        Offset[{1.5, 0}, {9., 0.1604135981170738}], 
         Offset[{-1.5, 0}, {9., 0.1604135981170738}]}]}}}, 
    {RGBColor[0, 0, 1], PointSize[0.02], AbsoluteThickness[1.6], 
     PointBox[{{1., 0.511888552697932}, {2., 0.138968734241049}, {3., 
      0.0395990922844175}, {4., 0.022226424609178}, {5., 
      0.0117708858631703}, {6., 0.0222390317700454}, {7., 
      0.0292276012775256}, {8., 0.0631996974281392}, {9., 
      0.160879979828543}}], {{
       LineBox[{{1., 0.5279347268345745}, {1., 0.4958423785612894}}], 
       LineBox[{
        Offset[{1.5, 0}, {1., 0.5279347268345745}], 
         Offset[{-1.5, 0}, {1., 0.5279347268345745}]}], 
       LineBox[{
        Offset[{1.5, 0}, {1., 0.4958423785612894}], 
         Offset[{-1.5, 0}, {1., 0.4958423785612894}]}]}, {
       LineBox[{{2., 0.1502864179768291}, {2., 0.1276510505052689}}], 
       LineBox[{
        Offset[{1.5, 0}, {2., 0.1502864179768291}], 
         Offset[{-1.5, 0}, {2., 0.1502864179768291}]}], 
       LineBox[{
        Offset[{1.5, 0}, {2., 0.1276510505052689}], 
         Offset[{-1.5, 0}, {2., 0.1276510505052689}]}]}, {
       LineBox[{{3., 0.04546062682552807}, {3., 0.03373755774330693}}], 
       LineBox[{
        Offset[{1.5, 0}, {3., 0.04546062682552807}], 
         Offset[{-1.5, 0}, {3., 0.04546062682552807}]}], 
       LineBox[{
        Offset[{1.5, 0}, {3., 0.03373755774330693}], 
         Offset[{-1.5, 0}, {3., 0.03373755774330693}]}]}, {
       LineBox[{{4., 0.02672397186934776}, {4., 0.017728877349008243`}}], 
       LineBox[{
        Offset[{1.5, 0}, {4., 0.02672397186934776}], 
         Offset[{-1.5, 0}, {4., 0.02672397186934776}]}], 
       LineBox[{
        Offset[{1.5, 0}, {4., 0.017728877349008243`}], 
         Offset[{-1.5, 0}, {4., 0.017728877349008243`}]}]}, {
       LineBox[{{5., 0.015229377231259198`}, {5., 0.0083123944950814}}], 
       LineBox[{
        Offset[{1.5, 0}, {5., 0.015229377231259198`}], 
         Offset[{-1.5, 0}, {5., 0.015229377231259198`}]}], 
       LineBox[{
        Offset[{1.5, 0}, {5., 0.0083123944950814}], 
         Offset[{-1.5, 0}, {5., 0.0083123944950814}]}]}, {
       LineBox[{{6., 0.02650466094336473}, {6., 0.017973402596726067`}}], 
       LineBox[{
        Offset[{1.5, 0}, {6., 0.02650466094336473}], 
         Offset[{-1.5, 0}, {6., 0.02650466094336473}]}], 
       LineBox[{
        Offset[{1.5, 0}, {6., 0.017973402596726067`}], 
         Offset[{-1.5, 0}, {6., 0.017973402596726067`}]}]}, {
       LineBox[{{7., 0.034136808602978096`}, {7., 0.024318393952073098`}}], 
       LineBox[{
        Offset[{1.5, 0}, {7., 0.034136808602978096`}], 
         Offset[{-1.5, 0}, {7., 0.034136808602978096`}]}], 
       LineBox[{
        Offset[{1.5, 0}, {7., 0.024318393952073098`}], 
         Offset[{-1.5, 0}, {7., 0.024318393952073098`}]}]}, {
       LineBox[{{8., 0.07073916477545802}, {8., 0.05566023008082038}}], 
       LineBox[{
        Offset[{1.5, 0}, {8., 0.07073916477545802}], 
         Offset[{-1.5, 0}, {8., 0.07073916477545802}]}], 
       LineBox[{
        Offset[{1.5, 0}, {8., 0.05566023008082038}], 
         Offset[{-1.5, 0}, {8., 0.05566023008082038}]}]}, {
       LineBox[{{9., 0.17257783317361988`}, {9., 0.1491821264834661}}], 
       LineBox[{
        Offset[{1.5, 0}, {9., 0.17257783317361988`}], 
         Offset[{-1.5, 0}, {9., 0.17257783317361988`}]}], 
       LineBox[{
        Offset[{1.5, 0}, {9., 0.1491821264834661}], 
         Offset[{-1.5, 0}, {9., 
          0.1491821264834661}]}]}}}, {}}, {}, {}, {}, {}},
  AspectRatio->NCache[GoldenRatio^(-1), 0.6180339887498948],
  Axes->{True, True},
  AxesLabel->{None, None},
  AxesOrigin->{0.8750000000000001, 0},
  DisplayFunction->Identity,
  Frame->{{False, False}, {False, False}},
  FrameLabel->{{None, None}, {None, None}},
  FrameTicks->{{Automatic, Automatic}, {Automatic, Automatic}},
  GridLines->{None, None},
  GridLinesStyle->Directive[
    GrayLevel[0.5, 0.4]],
  ImagePadding->All,
  Method->{"CoordinatesToolOptions" -> {"DisplayFunction" -> ({
        (Identity[#]& )[
         Part[#, 1]], 
        (Identity[#]& )[
         Part[#, 2]]}& ), "CopiedValueFunction" -> ({
        (Identity[#]& )[
         Part[#, 1]], 
        (Identity[#]& )[
         Part[#, 2]]}& )}},
  PlotRange->{{1., 9.}, {0, 0.572145959360943}},
  PlotRangeClipping->True,
  PlotRangePadding->{{
     Scaled[0.02], 
     Scaled[0.02]}, {
     Scaled[0.02], 
     Scaled[0.05]}},
  Ticks->{Automatic, Automatic}]], "Output",
 CellChangeTimes->{{3.685771040956943*^9, 3.685771069710923*^9}, {
   3.6857711076934013`*^9, 3.685771124463974*^9}, {3.6857712044012413`*^9, 
   3.6857713295879507`*^9}, {3.685771361717443*^9, 3.6857713990479383`*^9}, {
   3.685771471507311*^9, 3.685771554831333*^9}, {3.685771755813384*^9, 
   3.685771824455264*^9}, {3.685771858481236*^9, 3.68577187299218*^9}, {
   3.685771909755128*^9, 3.685772059977869*^9}, {3.685772141618228*^9, 
   3.685772154406698*^9}, {3.685779696628311*^9, 3.685779724460505*^9}, {
   3.685779770744762*^9, 3.6857798083086433`*^9}, 3.685780236534096*^9, {
   3.6857811397060328`*^9, 3.685781179174035*^9}, {3.6857813227250643`*^9, 
   3.685781340107769*^9}, {3.685781790731824*^9, 3.685781967388298*^9}, 
   3.685782031557273*^9, 3.6857820693903027`*^9, {3.6857822485582333`*^9, 
   3.685782306826804*^9}, {3.685782363278473*^9, 3.6857824249241943`*^9}, {
   3.685782458239756*^9, 3.685782611529743*^9}, 3.68578264285378*^9, {
   3.685782713813113*^9, 3.685782798385014*^9}, 3.685785656173085*^9, {
   3.685785693434853*^9, 3.685785714843308*^9}, 3.685786086945458*^9, 
   3.685787670156885*^9, 3.68578846403235*^9, {3.6857932886257133`*^9, 
   3.685793299796194*^9}, 3.685850909034988*^9, 3.685851128052433*^9, 
   3.68585208221719*^9, 3.685852281305786*^9, 3.685852775549128*^9, 
   3.685854596512308*^9, 3.6858552521427603`*^9, 3.685857059590165*^9, 
   3.685859176641831*^9, {3.6858592707650137`*^9, 3.6858592999751453`*^9}, 
   3.685864328694343*^9, 3.6858663831851892`*^9, {3.685866856324686*^9, 
   3.6858668739842253`*^9}, 3.685867002592451*^9, 3.685871731995204*^9, 
   3.6859544461956863`*^9, {3.69313711577162*^9, 3.6931371266889544`*^9}, 
   3.69320017503758*^9, 3.6933013129503517`*^9, 3.69330275414288*^9, 
   3.6933237955955544`*^9, 3.6942550121871233`*^9, 3.696054199426203*^9, 
   3.696054264183318*^9, 3.702270180279642*^9, 3.702280693054159*^9, 
   3.732341742978044*^9, 3.758278285968878*^9, 3.7582830318957644`*^9, 
   3.7582833211473103`*^9, 3.7582834203945103`*^9, 3.758283575595199*^9, 
   3.75828377164183*^9, 3.758539797800704*^9, 3.7586148951655188`*^9, 
   3.758617336854721*^9, 3.7586245689165697`*^9, 3.758625661024321*^9, 
   3.759564877321357*^9, 3.759565619555311*^9, 3.762246740863605*^9, 
   3.765715289147645*^9, 3.7670022252147512`*^9, 3.775804639470746*^9, 
   3.775805322559877*^9, 3.7759718148814163`*^9, 3.775972245610835*^9, 
   3.775994334567039*^9, 
   3.7759946006059427`*^9},ExpressionUUID->"2c320dd8-1100-43d1-8832-\
0f4bff146aef"]
}, Closed]],

Cell[CellGroupData[{

Cell[BoxData[
 RowBox[{"p3R100s095", "=", 
  RowBox[{"Show", "[", 
   RowBox[{"p1R100s095", ",", "p2R100s095", ",", 
    RowBox[{"PlotRange", "\[Rule]", "All"}]}], "]"}]}]], "Input",
 CellChangeTimes->{{3.68577110976342*^9, 3.6857711431595287`*^9}, {
  3.685787674186208*^9, 3.685787682569976*^9}, {3.6859544486244307`*^9, 
  3.685954450898223*^9}, {3.69313711980862*^9, 3.693137123154299*^9}, {
  3.693301315201291*^9, 3.693301316335679*^9}, {3.69605406874405*^9, 
  3.696054069570553*^9}, {3.702270112189893*^9, 3.702270113229664*^9}, {
  3.702270170084029*^9, 
  3.702270172579967*^9}},ExpressionUUID->"700e82c3-3748-4232-8062-\
c5ccfb1ccb88"],

Cell[BoxData[
 GraphicsBox[{{{}, {{}, {}, 
     {RGBColor[1, 0, 0], PointSize[0.012833333333333334`], AbsoluteThickness[
      1.6], LineBox[{{1., 0.44727710980851254`}, {2., 0.07145876166556885}, {
       3., 0.041876487812748}, {4., 0.0344728773301252}, {5., 
       0.03237191305986383}, {6., 0.03371440755236873}, {7., 
       0.041546938451852845`}, {8., 0.0740069789246161}, {9., 
       0.223274525394344}}]}, 
     {GrayLevel[0], PointSize[0.012833333333333334`], AbsoluteThickness[1.6], 
      LineBox[{{1., 0.4484418491475844}, {2., 0.07120434230783698}, {3., 
       0.04198220861020069}, {4., 0.03461442084032993}, {5., 
       0.03250070785738365}, {6., 0.033806607022828}, {7., 
       0.04149568481301609}, {8., 0.07348146424658213}, {9., 
       0.22247271515423814`}}]}, 
     {RGBColor[0, 0, 1], PointSize[0.012833333333333334`], AbsoluteThickness[
      1.6], LineBox[{{1., 0.44969803154593385`}, {2., 0.07095358562879765}, {
       3., 0.04207168195271562}, {4., 0.03473762710245468}, {5., 
       0.032612418558140226`}, {6., 0.03388468242147088}, {7., 
       0.041440657826058144`}, {8., 0.07297453530256943}, {9., 
       0.22162677966185948`}}]}, 
     {GrayLevel[0.5], PointSize[0.012833333333333334`], AbsoluteThickness[
      1.6], Dashing[{Small, Small}], 
      LineBox[{{1., 0.3534857623790153}, {2., 0.17674288118950765`}, {3., 
       0.11782858745967176`}, {4., 0.08837144059475383}, {5., 
       0.07069715247580306}, {6., 0.05891429372983588}, {7., 
       0.05049796605414504}, {8., 0.04418572029737691}, {9., 
       0.039276195819890586`}}]}}, {}, {}, {}, {}}, {{}, {{}, 
     {RGBColor[1, 0, 0], PointSize[0.02], AbsoluteThickness[1.6], 
      PointBox[{{1., 0.572145959360943}, {2., 0.107282456956724}, {3., 
       0.0455754614549403}, {4., 0.0243097564758803}, {5., 
       0.0195207073057236}, {6., 0.010725919032108}, {7., 
       0.0190418023887079}, {8., 0.0484799131378936}, {9., 
       0.152918023887079}}], {{
        LineBox[{{1., 0.5888059268068269}, {1., 0.5554859919150592}}], 
        LineBox[{
         Offset[{1.5, 0}, {1., 0.5888059268068269}], 
          Offset[{-1.5, 0}, {1., 0.5888059268068269}]}], 
        LineBox[{
         Offset[{1.5, 0}, {1., 0.5554859919150592}], 
          Offset[{-1.5, 0}, {1., 0.5554859919150592}]}]}, {
        LineBox[{{2., 0.11787831862045291`}, {2., 0.0966865952929951}}], 
        LineBox[{
         Offset[{1.5, 0}, {2., 0.11787831862045291`}], 
          Offset[{-1.5, 0}, {2., 0.11787831862045291`}]}], 
        LineBox[{
         Offset[{1.5, 0}, {2., 0.0966865952929951}], 
          Offset[{-1.5, 0}, {2., 0.0966865952929951}]}]}, {
        LineBox[{{3., 0.05267549537631714}, {3., 0.03847542753356346}}], 
        LineBox[{
         Offset[{1.5, 0}, {3., 0.05267549537631714}], 
          Offset[{-1.5, 0}, {3., 0.05267549537631714}]}], 
        LineBox[{
         Offset[{1.5, 0}, {3., 0.03847542753356346}], 
          Offset[{-1.5, 0}, {3., 0.03847542753356346}]}]}, {
        LineBox[{{4., 0.02968751024292379}, {4., 0.01893200270883681}}], 
        LineBox[{
         Offset[{1.5, 0}, {4., 0.02968751024292379}], 
          Offset[{-1.5, 0}, {4., 0.02968751024292379}]}], 
        LineBox[{
         Offset[{1.5, 0}, {4., 0.01893200270883681}], 
          Offset[{-1.5, 0}, {4., 0.01893200270883681}]}]}, {
        LineBox[{{5., 0.02441789240588217}, {5., 0.01462352220556503}}], 
        LineBox[{
         Offset[{1.5, 0}, {5., 0.02441789240588217}], 
          Offset[{-1.5, 0}, {5., 0.02441789240588217}]}], 
        LineBox[{
         Offset[{1.5, 0}, {5., 0.01462352220556503}], 
          Offset[{-1.5, 0}, {5., 0.01462352220556503}]}]}, {
        LineBox[{{6., 0.01327606639482138}, {6., 0.008175771669394621}}], 
        LineBox[{
         Offset[{1.5, 0}, {6., 0.01327606639482138}], 
          Offset[{-1.5, 0}, {6., 0.01327606639482138}]}], 
        LineBox[{
         Offset[{1.5, 0}, {6., 0.008175771669394621}], 
          Offset[{-1.5, 0}, {6., 0.008175771669394621}]}]}, {
        LineBox[{{7., 0.023079668305583508`}, {7., 0.01500393647183229}}], 
        LineBox[{
         Offset[{1.5, 0}, {7., 0.023079668305583508`}], 
          Offset[{-1.5, 0}, {7., 0.023079668305583508`}]}], 
        LineBox[{
         Offset[{1.5, 0}, {7., 0.01500393647183229}], 
          Offset[{-1.5, 0}, {7., 0.01500393647183229}]}]}, {
        LineBox[{{8., 0.05574253360088489}, {8., 0.04121729267490231}}], 
        LineBox[{
         Offset[{1.5, 0}, {8., 0.05574253360088489}], 
          Offset[{-1.5, 0}, {8., 0.05574253360088489}]}], 
        LineBox[{
         Offset[{1.5, 0}, {8., 0.04121729267490231}], 
          Offset[{-1.5, 0}, {8., 0.04121729267490231}]}]}, {
        LineBox[{{9., 0.1642967166673778}, {9., 0.14153933110678021`}}], 
        LineBox[{
         Offset[{1.5, 0}, {9., 0.1642967166673778}], 
          Offset[{-1.5, 0}, {9., 0.1642967166673778}]}], 
        LineBox[{
         Offset[{1.5, 0}, {9., 0.14153933110678021`}], 
          Offset[{-1.5, 0}, {9., 0.14153933110678021`}]}]}}}, 
     {GrayLevel[0], PointSize[0.02], AbsoluteThickness[1.6], 
      PointBox[{{1., 0.497040109717164}, {2., 0.114476257925266}, {3., 
       0.039063132335087}, {4., 0.0201875084311345}, {5., 
       0.0206810108368182}, {6., 0.0265069247717973}, {7., 
       0.0351797517874005}, {8., 0.0753215072620172}, {9., 
       0.171543796933315}}], {{
        LineBox[{{1., 0.512010947824048}, {1., 0.48206927161028}}], 
        LineBox[{
         Offset[{1.5, 0}, {1., 0.512010947824048}], 
          Offset[{-1.5, 0}, {1., 0.512010947824048}]}], 
        LineBox[{
         Offset[{1.5, 0}, {1., 0.48206927161028}], 
          Offset[{-1.5, 0}, {1., 0.48206927161028}]}]}, {
        LineBox[{{2., 0.12431383704702414`}, {2., 0.10463867880350786`}}], 
        LineBox[{
         Offset[{1.5, 0}, {2., 0.12431383704702414`}], 
          Offset[{-1.5, 0}, {2., 0.12431383704702414`}]}], 
        LineBox[{
         Offset[{1.5, 0}, {2., 0.10463867880350786`}], 
          Offset[{-1.5, 0}, {2., 0.10463867880350786`}]}]}, {
        LineBox[{{3., 0.04521325180231123}, {3., 0.03291301286786277}}], 
        LineBox[{
         Offset[{1.5, 0}, {3., 0.04521325180231123}], 
          Offset[{-1.5, 0}, {3., 0.04521325180231123}]}], 
        LineBox[{
         Offset[{1.5, 0}, {3., 0.03291301286786277}], 
          Offset[{-1.5, 0}, {3., 0.03291301286786277}]}]}, {
        LineBox[{{4., 0.024317309400587787`}, {4., 0.01605770746168121}}], 
        LineBox[{
         Offset[{1.5, 0}, {4., 0.024317309400587787`}], 
          Offset[{-1.5, 0}, {4., 0.024317309400587787`}]}], 
        LineBox[{
         Offset[{1.5, 0}, {4., 0.01605770746168121}], 
          Offset[{-1.5, 0}, {4., 0.01605770746168121}]}]}, {
        LineBox[{{5., 0.02547457422705384}, {5., 0.01588744744658256}}], 
        LineBox[{
         Offset[{1.5, 0}, {5., 0.02547457422705384}], 
          Offset[{-1.5, 0}, {5., 0.02547457422705384}]}], 
        LineBox[{
         Offset[{1.5, 0}, {5., 0.01588744744658256}], 
          Offset[{-1.5, 0}, {5., 0.01588744744658256}]}]}, {
        LineBox[{{6., 0.031705487876303014`}, {6., 0.02130836166729159}}], 
        LineBox[{
         Offset[{1.5, 0}, {6., 0.031705487876303014`}], 
          Offset[{-1.5, 0}, {6., 0.031705487876303014`}]}], 
        LineBox[{
         Offset[{1.5, 0}, {6., 0.02130836166729159}], 
          Offset[{-1.5, 0}, {6., 0.02130836166729159}]}]}, {
        LineBox[{{7., 0.04052784972680344}, {7., 0.02983165384799756}}], 
        LineBox[{
         Offset[{1.5, 0}, {7., 0.04052784972680344}], 
          Offset[{-1.5, 0}, {7., 0.04052784972680344}]}], 
        LineBox[{
         Offset[{1.5, 0}, {7., 0.02983165384799756}], 
          Offset[{-1.5, 0}, {7., 0.02983165384799756}]}]}, {
        LineBox[{{8., 0.08321254987569586}, {8., 0.06743046464833853}}], 
        LineBox[{
         Offset[{1.5, 0}, {8., 0.08321254987569586}], 
          Offset[{-1.5, 0}, {8., 0.08321254987569586}]}], 
        LineBox[{
         Offset[{1.5, 0}, {8., 0.06743046464833853}], 
          Offset[{-1.5, 0}, {8., 0.06743046464833853}]}]}, {
        LineBox[{{9., 0.1826739957495562}, {9., 0.1604135981170738}}], 
        LineBox[{
         Offset[{1.5, 0}, {9., 0.1826739957495562}], 
          Offset[{-1.5, 0}, {9., 0.1826739957495562}]}], 
        LineBox[{
         Offset[{1.5, 0}, {9., 0.1604135981170738}], 
          Offset[{-1.5, 0}, {9., 0.1604135981170738}]}]}}}, 
     {RGBColor[0, 0, 1], PointSize[0.02], AbsoluteThickness[1.6], 
      PointBox[{{1., 0.511888552697932}, {2., 0.138968734241049}, {3., 
       0.0395990922844175}, {4., 0.022226424609178}, {5., 
       0.0117708858631703}, {6., 0.0222390317700454}, {7., 
       0.0292276012775256}, {8., 0.0631996974281392}, {9., 
       0.160879979828543}}], {{
        LineBox[{{1., 0.5279347268345745}, {1., 0.4958423785612894}}], 
        LineBox[{
         Offset[{1.5, 0}, {1., 0.5279347268345745}], 
          Offset[{-1.5, 0}, {1., 0.5279347268345745}]}], 
        LineBox[{
         Offset[{1.5, 0}, {1., 0.4958423785612894}], 
          Offset[{-1.5, 0}, {1., 0.4958423785612894}]}]}, {
        LineBox[{{2., 0.1502864179768291}, {2., 0.1276510505052689}}], 
        LineBox[{
         Offset[{1.5, 0}, {2., 0.1502864179768291}], 
          Offset[{-1.5, 0}, {2., 0.1502864179768291}]}], 
        LineBox[{
         Offset[{1.5, 0}, {2., 0.1276510505052689}], 
          Offset[{-1.5, 0}, {2., 0.1276510505052689}]}]}, {
        LineBox[{{3., 0.04546062682552807}, {3., 0.03373755774330693}}], 
        LineBox[{
         Offset[{1.5, 0}, {3., 0.04546062682552807}], 
          Offset[{-1.5, 0}, {3., 0.04546062682552807}]}], 
        LineBox[{
         Offset[{1.5, 0}, {3., 0.03373755774330693}], 
          Offset[{-1.5, 0}, {3., 0.03373755774330693}]}]}, {
        LineBox[{{4., 0.02672397186934776}, {4., 0.017728877349008243`}}], 
        LineBox[{
         Offset[{1.5, 0}, {4., 0.02672397186934776}], 
          Offset[{-1.5, 0}, {4., 0.02672397186934776}]}], 
        LineBox[{
         Offset[{1.5, 0}, {4., 0.017728877349008243`}], 
          Offset[{-1.5, 0}, {4., 0.017728877349008243`}]}]}, {
        LineBox[{{5., 0.015229377231259198`}, {5., 0.0083123944950814}}], 
        LineBox[{
         Offset[{1.5, 0}, {5., 0.015229377231259198`}], 
          Offset[{-1.5, 0}, {5., 0.015229377231259198`}]}], 
        LineBox[{
         Offset[{1.5, 0}, {5., 0.0083123944950814}], 
          Offset[{-1.5, 0}, {5., 0.0083123944950814}]}]}, {
        LineBox[{{6., 0.02650466094336473}, {6., 0.017973402596726067`}}], 
        LineBox[{
         Offset[{1.5, 0}, {6., 0.02650466094336473}], 
          Offset[{-1.5, 0}, {6., 0.02650466094336473}]}], 
        LineBox[{
         Offset[{1.5, 0}, {6., 0.017973402596726067`}], 
          Offset[{-1.5, 0}, {6., 0.017973402596726067`}]}]}, {
        LineBox[{{7., 0.034136808602978096`}, {7., 0.024318393952073098`}}], 
        LineBox[{
         Offset[{1.5, 0}, {7., 0.034136808602978096`}], 
          Offset[{-1.5, 0}, {7., 0.034136808602978096`}]}], 
        LineBox[{
         Offset[{1.5, 0}, {7., 0.024318393952073098`}], 
          Offset[{-1.5, 0}, {7., 0.024318393952073098`}]}]}, {
        LineBox[{{8., 0.07073916477545802}, {8., 0.05566023008082038}}], 
        LineBox[{
         Offset[{1.5, 0}, {8., 0.07073916477545802}], 
          Offset[{-1.5, 0}, {8., 0.07073916477545802}]}], 
        LineBox[{
         Offset[{1.5, 0}, {8., 0.05566023008082038}], 
          Offset[{-1.5, 0}, {8., 0.05566023008082038}]}]}, {
        LineBox[{{9., 0.17257783317361988`}, {9., 0.1491821264834661}}], 
        LineBox[{
         Offset[{1.5, 0}, {9., 0.17257783317361988`}], 
          Offset[{-1.5, 0}, {9., 0.17257783317361988`}]}], 
        LineBox[{
         Offset[{1.5, 0}, {9., 0.1491821264834661}], 
          Offset[{-1.5, 0}, {9., 
           0.1491821264834661}]}]}}}, {}}, {}, {}, {}, {}}},
  AspectRatio->NCache[GoldenRatio^(-1), 0.6180339887498948],
  Axes->{True, True},
  AxesLabel->{None, None},
  AxesOrigin->{0.8750000000000001, 0},
  DisplayFunction->Identity,
  Frame->{{False, False}, {False, False}},
  FrameLabel->{{None, None}, {None, None}},
  FrameTicks->{{Automatic, Automatic}, {Automatic, Automatic}},
  GridLines->{None, None},
  GridLinesStyle->Directive[
    GrayLevel[0.5, 0.4]],
  ImagePadding->All,
  Method->{"CoordinatesToolOptions" -> {"DisplayFunction" -> ({
        (Identity[#]& )[
         Part[#, 1]], 
        (Identity[#]& )[
         Part[#, 2]]}& ), "CopiedValueFunction" -> ({
        (Identity[#]& )[
         Part[#, 1]], 
        (Identity[#]& )[
         Part[#, 2]]}& )}},
  PlotRange->All,
  PlotRangeClipping->True,
  PlotRangePadding->{{
     Scaled[0.02], 
     Scaled[0.02]}, {
     Scaled[0.02], 
     Scaled[0.05]}},
  Ticks->{Automatic, Automatic}]], "Output",
 CellChangeTimes->{{3.685771114223724*^9, 3.685771143452087*^9}, {
   3.6857712157841673`*^9, 3.685771331361875*^9}, {3.685771363395377*^9, 
   3.685771400607649*^9}, {3.685771473206284*^9, 3.685771556521356*^9}, {
   3.6857717578329353`*^9, 3.685771826020913*^9}, {3.68577186017441*^9, 
   3.685771874303238*^9}, {3.68577191122815*^9, 3.685772061488084*^9}, {
   3.685772143299959*^9, 3.685772155840226*^9}, {3.685779705608603*^9, 
   3.685779726025364*^9}, {3.6857797750115557`*^9, 3.685779809750147*^9}, 
   3.6857802380712223`*^9, {3.6857811418145514`*^9, 3.685781180714869*^9}, 
   3.685781341793276*^9, {3.685781799676993*^9, 3.685781968858201*^9}, 
   3.685782033942382*^9, 3.685782071316127*^9, {3.6857822508954277`*^9, 
   3.685782308204534*^9}, {3.685782365326398*^9, 3.685782426392112*^9}, {
   3.685782459896965*^9, 3.685782482241659*^9}, {3.6857825157689953`*^9, 
   3.685782613030397*^9}, 3.6857826445458183`*^9, {3.685782715807057*^9, 
   3.6857828001851673`*^9}, 3.685785657961029*^9, {3.685785694808086*^9, 
   3.6857857165775146`*^9}, 3.685786089762842*^9, 3.685787682848981*^9, 
   3.685788466027793*^9, 3.685793304340826*^9, 3.685850911976659*^9, 
   3.6858511300809107`*^9, {3.685852084017399*^9, 3.685852105451133*^9}, 
   3.6858522826936073`*^9, 3.685852776915505*^9, 3.685854597982061*^9, 
   3.68585466329004*^9, 3.6858552538114357`*^9, 3.685857062637714*^9, 
   3.685859178131967*^9, {3.685859273298951*^9, 3.685859302264374*^9}, 
   3.685864330481621*^9, 3.6858644162074547`*^9, 3.685866384787839*^9, {
   3.685866851491919*^9, 3.685866875640952*^9}, 3.6858670042404346`*^9, 
   3.6858717342434053`*^9, 3.6859544515794477`*^9, {3.693137123670347*^9, 
   3.6931371279385347`*^9}, 3.693137159047908*^9, 3.693200176783043*^9, 
   3.693301316876176*^9, 3.693302756868046*^9, 3.693323795657283*^9, 
   3.6942550140454817`*^9, 3.694255110860392*^9, {3.696054201808899*^9, 
   3.6960542658146257`*^9}, {3.702270182413306*^9, 3.702270199444585*^9}, 
   3.702280695574967*^9, 3.732341745130931*^9, 3.7582782883606367`*^9, 
   3.758283031947208*^9, 3.758283321196268*^9, 3.7582834204445143`*^9, 
   3.758283575638258*^9, 3.7582837716859913`*^9, 3.758539797873057*^9, 
   3.7586148969197073`*^9, 3.758617336893496*^9, 3.758624569046461*^9, 
   3.758625661083383*^9, 3.759564877370832*^9, 3.7595656196130037`*^9, 
   3.76224674096294*^9, 3.765715289199141*^9, 3.767002225468796*^9, 
   3.775804641526452*^9, 3.775805322607761*^9, 3.775971814919436*^9, 
   3.775972245769083*^9, 3.775994334767521*^9, 
   3.7759946006400957`*^9},ExpressionUUID->"44a3eb7b-3a01-4f5d-95ab-\
b7a2a418b549"]
}, Closed]],

Cell["R = 300", "Text",
 CellChangeTimes->{{3.6857858926484203`*^9, 3.685785893369276*^9}, 
   3.693136864234166*^9, {3.696054036020096*^9, 3.6960540361705027`*^9}, {
   3.702269977311121*^9, 3.702269977359084*^9}, {3.7022700542371902`*^9, 
   3.702270054893284*^9}, 
   3.702270293349101*^9},ExpressionUUID->"5b1735c1-c559-471e-884d-\
163fdb38328d"],

Cell[BoxData[{
 RowBox[{
  RowBox[{"datp002R300h01s095", "=", 
   RowBox[{
    RowBox[{"Import", "[", 
     RowBox[{
     "\"\<SLIM_SFS_F09/SFSTab_R_300_h_0.1_self_0.95_f_0.02_10b_SLIM.dat\>\"", 
      ",", "\"\<Table\>\""}], "]"}], "[", 
    RowBox[{"[", "1", "]"}], "]"}]}], ";"}], "\[IndentingNewLine]", 
 RowBox[{
  RowBox[{"datp002R300h01s095CI", "=", 
   RowBox[{
    RowBox[{"Import", "[", 
     RowBox[{
     "\"\<SLIM_SFS_F09/SFSTab_R_300_h_0.1_self_0.95_f_0.02_10b_SLIM.dat\>\"", 
      ",", "\"\<Table\>\""}], "]"}], "[", 
    RowBox[{"[", "2", "]"}], "]"}]}], ";"}], "\[IndentingNewLine]", 
 RowBox[{
  RowBox[{"datp002R300h05s095", "=", 
   RowBox[{
    RowBox[{"Import", "[", 
     RowBox[{
     "\"\<SLIM_SFS_F09/SFSTab_R_300_h_0.5_self_0.95_f_0.02_10b_SLIM.dat\>\"", 
      ",", "\"\<Table\>\""}], "]"}], "[", 
    RowBox[{"[", "1", "]"}], "]"}]}], ";"}], "\[IndentingNewLine]", 
 RowBox[{
  RowBox[{"datp002R300h05s095CI", "=", 
   RowBox[{
    RowBox[{"Import", "[", 
     RowBox[{
     "\"\<SLIM_SFS_F09/SFSTab_R_300_h_0.5_self_0.95_f_0.02_10b_SLIM.dat\>\"", 
      ",", "\"\<Table\>\""}], "]"}], "[", 
    RowBox[{"[", "2", "]"}], "]"}]}], ";"}], "\[IndentingNewLine]", 
 RowBox[{
  RowBox[{"datp002R300h09s095", "=", 
   RowBox[{
    RowBox[{"Import", "[", 
     RowBox[{
     "\"\<SLIM_SFS_F09/SFSTab_R_300_h_0.9_self_0.95_f_0.02_10b_SLIM.dat\>\"", 
      ",", "\"\<Table\>\""}], "]"}], "[", 
    RowBox[{"[", "1", "]"}], "]"}]}], ";"}], "\[IndentingNewLine]", 
 RowBox[{
  RowBox[{"datp002R300h09s095CI", "=", 
   RowBox[{
    RowBox[{"Import", "[", 
     RowBox[{
     "\"\<SLIM_SFS_F09/SFSTab_R_300_h_0.9_self_0.95_f_0.02_10b_SLIM.dat\>\"", 
      ",", "\"\<Table\>\""}], "]"}], "[", 
    RowBox[{"[", "2", "]"}], "]"}]}], ";"}], "\[IndentingNewLine]", 
 RowBox[{
  RowBox[{"datp002R300h01s095T", "=", 
   RowBox[{"Partition", "[", 
    RowBox[{
     RowBox[{"Riffle", "[", 
      RowBox[{
       RowBox[{"Partition", "[", 
        RowBox[{
         RowBox[{"Riffle", "[", 
          RowBox[{
           RowBox[{"Range", "[", "9", "]"}], ",", "datp002R300h01s095"}], 
          "]"}], ",", "2"}], "]"}], ",", 
       RowBox[{"Map", "[", 
        RowBox[{"ErrorBar", ",", "datp002R300h01s095CI"}], "]"}]}], "]"}], 
     ",", "2"}], "]"}]}], ";"}], "\[IndentingNewLine]", 
 RowBox[{
  RowBox[{"datp002R300h05s095T", "=", 
   RowBox[{"Partition", "[", 
    RowBox[{
     RowBox[{"Riffle", "[", 
      RowBox[{
       RowBox[{"Partition", "[", 
        RowBox[{
         RowBox[{"Riffle", "[", 
          RowBox[{
           RowBox[{"Range", "[", "9", "]"}], ",", "datp002R300h05s095"}], 
          "]"}], ",", "2"}], "]"}], ",", 
       RowBox[{"Map", "[", 
        RowBox[{"ErrorBar", ",", "datp002R300h05s095CI"}], "]"}]}], "]"}], 
     ",", "2"}], "]"}]}], ";"}], "\[IndentingNewLine]", 
 RowBox[{
  RowBox[{"datp002R300h09s095T", "=", 
   RowBox[{"Partition", "[", 
    RowBox[{
     RowBox[{"Riffle", "[", 
      RowBox[{
       RowBox[{"Partition", "[", 
        RowBox[{
         RowBox[{"Riffle", "[", 
          RowBox[{
           RowBox[{"Range", "[", "9", "]"}], ",", "datp002R300h09s095"}], 
          "]"}], ",", "2"}], "]"}], ",", 
       RowBox[{"Map", "[", 
        RowBox[{"ErrorBar", ",", "datp002R300h09s095CI"}], "]"}]}], "]"}], 
     ",", "2"}], "]"}]}], ";"}]}], "Input",
 CellChangeTimes->CompressedData["
1:eJwdzl1IU2EAxvEzBQU7HqeOA2mE06aQpqPIJEF4tZF2o3jhRxI4LXGCzSCG
M9mGaGzTQOiDUNBFgswEUZwsmxrGCOQ4xsx0gk7Mpu34QckUxNDznIuH381z
8ZfXacufRFAUpRAGh+46XbSOJ9nGkBveOqvg4Mlz1gM7fijD8I9z5RgOdw6f
QlZpjYkVzKdbGOiVRkvhVv2cDJrHDWkwTp1eALtufi6BP1vcpfDjQr8aLssk
zdDAjD6FQ7+Tr8QLanoyMqHhwFELOU2qGt4zN3phuHJxGa7o+R3Y8UG1C6/f
KWETBNWBL6I7zvGrUBlyyWH892kFLIsJ5MPRfUcRjDKWq+BgtasGMgmtGph+
LtdCn95kgUue1lcwz8+Jppw1v4Ymx5INjl1jI2SCHpU7Eur6LKnQ9+mNEk4H
17dy0XtI/4KSucjHDYIj2p4mODnY1n25kye7xX7RuP/+Xvig3fUeTkmKtu0W
ntzgFUE4kNwbgmXzE3/hjP3fpa63PJl99zIRPqyoSYK+F2uitlI2G2bdDufA
r8EkYsU/a6QQ6ght3PTwZJWhTLDAdv9bFbVHvI/MbsjZNzhINwREo46YZ6Ho
PXLMSUUvABrdHks=
  "],ExpressionUUID->"8a3018df-7781-40ba-b52e-5c96dae024e1"],

Cell[CellGroupData[{

Cell[BoxData[
 RowBox[{"p1R300s095", "=", 
  RowBox[{"ListPlot", "[", 
   RowBox[{
    RowBox[{"{", 
     RowBox[{
      RowBox[{"Table", "[", 
       RowBox[{
        RowBox[{"{", 
         RowBox[{"l", ",", 
          RowBox[{"PLNH2", "[", 
           RowBox[{
           "5000", ",", "0.05", ",", "0.1", ",", "0.95", ",", "300", ",", 
            "10", ",", "l", ",", "0.02", ",", 
            FractionBox["4", 
             RowBox[{"1", "+", 
              FractionBox["0.95", 
               RowBox[{"2", "-", "0.95"}]]}]]}], "]"}]}], "}"}], ",", 
        RowBox[{"{", 
         RowBox[{"l", ",", "1", ",", "9"}], "}"}]}], "]"}], ",", 
      RowBox[{"Table", "[", 
       RowBox[{
        RowBox[{"{", 
         RowBox[{"l", ",", 
          RowBox[{"PLNH2", "[", 
           RowBox[{
           "5000", ",", "0.05", ",", "0.5", ",", "0.95", ",", "300", ",", 
            "10", ",", "l", ",", "0.02", ",", 
            FractionBox["4", 
             RowBox[{"1", "+", 
              FractionBox["0.95", 
               RowBox[{"2", "-", "0.95"}]]}]]}], "]"}]}], "}"}], ",", 
        RowBox[{"{", 
         RowBox[{"l", ",", "1", ",", "9"}], "}"}]}], "]"}], ",", 
      RowBox[{"Table", "[", 
       RowBox[{
        RowBox[{"{", 
         RowBox[{"l", ",", 
          RowBox[{"PLNH2", "[", 
           RowBox[{
           "5000", ",", "0.05", ",", "0.9", ",", "0.95", ",", "300", ",", 
            "10", ",", "l", ",", "0.02", ",", 
            FractionBox["4", 
             RowBox[{"1", "+", 
              FractionBox["0.95", 
               RowBox[{"2", "-", "0.95"}]]}]]}], "]"}]}], "}"}], ",", 
        RowBox[{"{", 
         RowBox[{"l", ",", "1", ",", "9"}], "}"}]}], "]"}], ",", 
      RowBox[{"Table", "[", 
       RowBox[{
        RowBox[{"{", 
         RowBox[{"l", ",", 
          RowBox[{"PrJ", "[", 
           RowBox[{"l", ",", "10"}], "]"}]}], "}"}], ",", 
        RowBox[{"{", 
         RowBox[{"l", ",", "1", ",", "9"}], "}"}]}], "]"}]}], "}"}], ",", 
    RowBox[{"PlotRange", "\[Rule]", "All"}], ",", 
    RowBox[{"PlotStyle", "\[Rule]", 
     RowBox[{"{", 
      RowBox[{"Red", ",", "Black", ",", "Blue", ",", 
       RowBox[{"{", 
        RowBox[{"Gray", ",", "Dashed"}], "}"}]}], "}"}]}], ",", 
    RowBox[{"Joined", "\[Rule]", "True"}]}], "]"}]}]], "Input",
 CellChangeTimes->{{3.685770924895585*^9, 3.6857709669388742`*^9}, {
   3.685771002491417*^9, 3.6857710027137737`*^9}, {3.68577108567165*^9, 
   3.685771128518159*^9}, {3.6857712010783978`*^9, 3.685771377117812*^9}, {
   3.685771450219899*^9, 3.685771549719771*^9}, {3.685771764975584*^9, 
   3.6857718220771008`*^9}, {3.685771856444257*^9, 3.68577187031564*^9}, {
   3.685771906330413*^9, 3.685772056964921*^9}, {3.6857721389298887`*^9, 
   3.68577215224135*^9}, {3.685779692329393*^9, 3.6857797224226217`*^9}, {
   3.6857797601815*^9, 3.685779806083996*^9}, {3.685780227591642*^9, 
   3.6857802277641687`*^9}, {3.685780978522252*^9, 3.6857809790798893`*^9}, {
   3.685781041621263*^9, 3.6857811709615717`*^9}, {3.6857813148482656`*^9, 
   3.685781315951647*^9}, {3.685781809611734*^9, 3.685781954809842*^9}, {
   3.685781984937598*^9, 3.685781985577084*^9}, {3.6857820495232058`*^9, 
   3.685782062998116*^9}, {3.6857822410845327`*^9, 3.6857823036934566`*^9}, {
   3.6857823506006327`*^9, 3.685782422357809*^9}, {3.685782452549378*^9, 
   3.6857826088308697`*^9}, {3.685782639249536*^9, 3.6857826398570843`*^9}, {
   3.685782701787842*^9, 3.685782794712142*^9}, {3.6857856353632517`*^9, 
   3.685785647602688*^9}, 3.685785688821414*^9, {3.6857859951121798`*^9, 
   3.68578604676128*^9}, {3.6857876599347267`*^9, 3.6857876608284273`*^9}, {
   3.6858520648353567`*^9, 3.685852067410983*^9}, {3.6858522520776854`*^9, 
   3.685852267883555*^9}, {3.685854572490383*^9, 3.6858545828574038`*^9}, {
   3.685855227893354*^9, 3.685855239263237*^9}, {3.685864309850572*^9, 
   3.685864320538073*^9}, {3.685871695387744*^9, 3.685871712920834*^9}, {
   3.685954405764804*^9, 3.685954423186124*^9}, {3.693137067221424*^9, 
   3.6931370972986383`*^9}, {3.693137151473607*^9, 3.6931371528660192`*^9}, {
   3.693302743838472*^9, 3.693302748891122*^9}, {3.6942549958147078`*^9, 
   3.694255004072204*^9}, {3.6942550981350946`*^9, 3.694255102468019*^9}, 
   3.696054066639432*^9, {3.696054160112853*^9, 3.696054261285479*^9}, {
   3.7022701093112288`*^9, 3.702270131357794*^9}, {3.702270167725274*^9, 
   3.7022701962531643`*^9}, {3.702270336079768*^9, 3.702270348885182*^9}, {
   3.702280734092135*^9, 3.702280738094571*^9}, {3.7586149018797417`*^9, 
   3.758614908848605*^9}, {3.758617119894352*^9, 3.7586171199087133`*^9}, {
   3.765715176362818*^9, 
   3.765715180394928*^9}},ExpressionUUID->"c15d5038-567f-4be6-903b-\
36c6abc0d2e4"],

Cell[BoxData[
 GraphicsBox[{{}, {{}, {}, 
    {RGBColor[1, 0, 0], PointSize[0.012833333333333334`], AbsoluteThickness[
     1.6], LineBox[{{1., 0.34544835817695346`}, {2., 0.12030062853456829`}, {
      3., 0.07215756062757032}, {4., 0.056842004865391114`}, {5., 
      0.05299268855761065}, {6., 0.05643862659731536}, {7., 
      0.06828238216517367}, {8., 0.09207028522064614}, {9., 
      0.13546746525477107`}}]}, 
    {GrayLevel[0], PointSize[0.012833333333333334`], AbsoluteThickness[1.6], 
     LineBox[{{1., 0.34538571394354073`}, {2., 0.11974255454165954`}, {3., 
      0.0719461198264464}, {4., 0.05678150768700912}, {5., 
      0.05294330359430843}, {6., 0.05631807174256301}, {7., 
      0.06811140960479267}, {8., 0.09213671841696548}, {9., 
      0.13663460064271454`}}]}, 
    {RGBColor[0, 0, 1], PointSize[0.012833333333333334`], AbsoluteThickness[
     1.6], LineBox[{{1., 0.34533773069986456`}, {2., 0.11921980508542715`}, {
      3., 0.07175474909503163}, {4., 0.05673129659320814}, {5., 
      0.05290305911971812}, {6., 0.05620992277460127}, {7., 
      0.06794921541932192}, {8., 0.09218330368006819}, {9., 
      0.1377109175327591}}]}, 
    {GrayLevel[0.5], PointSize[0.012833333333333334`], AbsoluteThickness[1.6],
      Dashing[{Small, Small}], 
     LineBox[{{1., 0.3534857623790153}, {2., 0.17674288118950765`}, {3., 
      0.11782858745967176`}, {4., 0.08837144059475383}, {5., 
      0.07069715247580306}, {6., 0.05891429372983588}, {7., 
      0.05049796605414504}, {8., 0.04418572029737691}, {9., 
      0.039276195819890586`}}]}}, {}, {}, {}, {}},
  AspectRatio->NCache[GoldenRatio^(-1), 0.6180339887498948],
  Axes->{True, True},
  AxesLabel->{None, None},
  AxesOrigin->{0.8750000000000001, 0},
  DisplayFunction->Identity,
  Frame->{{False, False}, {False, False}},
  FrameLabel->{{None, None}, {None, None}},
  FrameTicks->{{Automatic, Automatic}, {Automatic, Automatic}},
  GridLines->{None, None},
  GridLinesStyle->Directive[
    GrayLevel[0.5, 0.4]],
  ImagePadding->All,
  Method->{"CoordinatesToolOptions" -> {"DisplayFunction" -> ({
        (Identity[#]& )[
         Part[#, 1]], 
        (Identity[#]& )[
         Part[#, 2]]}& ), "CopiedValueFunction" -> ({
        (Identity[#]& )[
         Part[#, 1]], 
        (Identity[#]& )[
         Part[#, 2]]}& )}},
  PlotRange->{{1., 9.}, {0, 0.3534857623790153}},
  PlotRangeClipping->True,
  PlotRangePadding->{{
     Scaled[0.02], 
     Scaled[0.02]}, {
     Scaled[0.02], 
     Scaled[0.05]}},
  Ticks->{Automatic, Automatic}]], "Output",
 CellChangeTimes->{
  3.685770970873342*^9, 3.685771005165575*^9, {3.685771092041465*^9, 
   3.6857711291054277`*^9}, {3.68577120171673*^9, 3.685771397406611*^9}, {
   3.685771458230015*^9, 3.6857715533269463`*^9}, {3.685771753078329*^9, 
   3.6857718225668783`*^9}, {3.685771856897588*^9, 3.6857718709498262`*^9}, {
   3.6857719071209507`*^9, 3.685772057343412*^9}, {3.685772139311955*^9, 
   3.6857721526017723`*^9}, {3.685779694421637*^9, 3.685779722784772*^9}, {
   3.6857797685463543`*^9, 3.6857798064192467`*^9}, 3.685780234556492*^9, 
   3.685781063619631*^9, {3.685781101060542*^9, 3.685781173569006*^9}, {
   3.685781319454659*^9, 3.685781335624454*^9}, {3.68578181333424*^9, 
   3.685781957872273*^9}, 3.6857820298952208`*^9, 3.68578206627416*^9, {
   3.6857822473025417`*^9, 3.685782306623434*^9}, {3.685782360825933*^9, 
   3.685782424138039*^9}, {3.6857824568971033`*^9, 3.685782610673654*^9}, 
   3.685782642790184*^9, {3.685782711877125*^9, 3.685782797150876*^9}, 
   3.685785446156377*^9, {3.685785652204639*^9, 3.6857857375922203`*^9}, 
   3.685786054553524*^9, 3.685787669474716*^9, 3.6858511189095592`*^9, 
   3.685852075032049*^9, 3.685852272170459*^9, 3.6858527706935062`*^9, 
   3.685854588702587*^9, 3.685854663245466*^9, 3.685855244951668*^9, 
   3.685857056897139*^9, 3.685859172637988*^9, 3.685859266807831*^9, 
   3.685859297172846*^9, 3.685864322106639*^9, 3.685866379199407*^9, 
   3.685866837571597*^9, 3.6858669967816353`*^9, {3.685871714192192*^9, 
   3.68587173045753*^9}, 3.68595442973907*^9, 3.693137107895368*^9, 
   3.693137153620973*^9, 3.693200173053918*^9, 3.693301311599468*^9, 
   3.6933027515742407`*^9, 3.6933237954967413`*^9, 3.6942550096195908`*^9, 
   3.694255107467668*^9, {3.696054196187796*^9, 3.696054261890552*^9}, {
   3.70227017614823*^9, 3.702270196996566*^9}, 3.70227034955284*^9, 
   3.702280739322567*^9, 3.732341763846822*^9, 3.758278291355919*^9, 
   3.758283032324439*^9, 3.758283321618598*^9, 3.758283420807078*^9, 
   3.758283576010378*^9, 3.758283772047234*^9, 3.758539798258772*^9, 
   3.7586149121591187`*^9, 3.758617339760233*^9, 3.758624571891897*^9, 
   3.758625663968329*^9, 3.759564880165935*^9, 3.7595656223349457`*^9, 
   3.762246744244207*^9, 3.7657152923241053`*^9, 3.7670022289217157`*^9, 
   3.775804649034412*^9, 3.775805325159685*^9, 3.775971817562415*^9, 
   3.775972248421391*^9, 3.775994337417761*^9, 
   3.775994603202902*^9},ExpressionUUID->"e1b55e4c-9363-458f-8878-\
c796e6f44a88"]
}, Closed]],

Cell[CellGroupData[{

Cell[BoxData[
 RowBox[{"p2R300s095", "=", 
  RowBox[{"ErrorListPlot", "[", 
   RowBox[{
    RowBox[{"{", 
     RowBox[{
     "datp002R300h01s095T", ",", "datp002R300h05s095T", ",", 
      "datp002R300h09s095T"}], "}"}], ",", 
    RowBox[{"PlotRange", "\[Rule]", "All"}], ",", 
    RowBox[{"PlotStyle", "\[Rule]", 
     RowBox[{"{", 
      RowBox[{
       RowBox[{"{", 
        RowBox[{"Red", ",", 
         RowBox[{"PointSize", "[", "0.02", "]"}]}], "}"}], ",", 
       RowBox[{"{", 
        RowBox[{"Black", ",", 
         RowBox[{"PointSize", "[", "0.02", "]"}]}], "}"}], ",", 
       RowBox[{"{", 
        RowBox[{"Blue", ",", 
         RowBox[{"PointSize", "[", "0.02", "]"}]}], "}"}]}], "}"}]}]}], 
   "]"}]}]], "Input",
 CellChangeTimes->{{3.685771006758107*^9, 3.685771069431809*^9}, 
   3.6857711239279337`*^9, {3.685781190897668*^9, 3.685781192467345*^9}, 
   3.685781339677002*^9, {3.6857817834518433`*^9, 3.6857817900761223`*^9}, {
   3.6857860625811872`*^9, 3.6857860863387423`*^9}, {3.6857876667937517`*^9, 
   3.685787667305731*^9}, {3.685954438703426*^9, 3.685954444531062*^9}, {
   3.6931371112015743`*^9, 3.6931371262899733`*^9}, {3.696054067530566*^9, 
   3.696054068546639*^9}, {3.7022701101742992`*^9, 3.702270111374414*^9}, {
   3.7022701683963327`*^9, 3.702270169324348*^9}, {3.702270336814562*^9, 
   3.7022703380929623`*^9}, {3.702280726301714*^9, 3.702280726685742*^9}, {
   3.762246536538752*^9, 
   3.762246536546371*^9}},ExpressionUUID->"bcac40d5-1b22-4855-b9b9-\
fdbb8b5b7917"],

Cell[BoxData[
 GraphicsBox[{{}, {{}, 
    {RGBColor[1, 0, 0], PointSize[0.02], AbsoluteThickness[1.6], 
     PointBox[{{1., 0.457000333260591}, {2., 0.132097266417313}, {3., 
      0.0520302252131092}, {4., 0.0336213415345889}, {5., 
      0.0305490425947636}, {6., 0.033124453376505}, {7., 
      0.0446421593256294}, {8., 0.0772893480103328}, {9., 
      0.139645830267167}}], {{
       LineBox[{{1., 0.4690670868706048}, {1., 0.44493357965057717`}}], 
       LineBox[{
        Offset[{1.5, 0}, {1., 0.4690670868706048}], 
         Offset[{-1.5, 0}, {1., 0.4690670868706048}]}], 
       LineBox[{
        Offset[{1.5, 0}, {1., 0.44493357965057717`}], 
         Offset[{-1.5, 0}, {1., 0.44493357965057717`}]}]}, {
       LineBox[{{2., 0.14020005267424202`}, {2., 0.123994480160384}}], 
       LineBox[{
        Offset[{1.5, 0}, {2., 0.14020005267424202`}], 
         Offset[{-1.5, 0}, {2., 0.14020005267424202`}]}], 
       LineBox[{
        Offset[{1.5, 0}, {2., 0.123994480160384}], 
         Offset[{-1.5, 0}, {2., 0.123994480160384}]}]}, {
       LineBox[{{3., 0.057053621350444186`}, {3., 0.04700682907577422}}], 
       LineBox[{
        Offset[{1.5, 0}, {3., 0.057053621350444186`}], 
         Offset[{-1.5, 0}, {3., 0.057053621350444186`}]}], 
       LineBox[{
        Offset[{1.5, 0}, {3., 0.04700682907577422}], 
         Offset[{-1.5, 0}, {3., 0.04700682907577422}]}]}, {
       LineBox[{{4., 0.03762593283724762}, {4., 0.02961675023193018}}], 
       LineBox[{
        Offset[{1.5, 0}, {4., 0.03762593283724762}], 
         Offset[{-1.5, 0}, {4., 0.03762593283724762}]}], 
       LineBox[{
        Offset[{1.5, 0}, {4., 0.02961675023193018}], 
         Offset[{-1.5, 0}, {4., 0.02961675023193018}]}]}, {
       LineBox[{{5., 0.03435021466864563}, {5., 0.02674787052088157}}], 
       LineBox[{
        Offset[{1.5, 0}, {5., 0.03435021466864563}], 
         Offset[{-1.5, 0}, {5., 0.03435021466864563}]}], 
       LineBox[{
        Offset[{1.5, 0}, {5., 0.02674787052088157}], 
         Offset[{-1.5, 0}, {5., 0.02674787052088157}]}]}, {
       LineBox[{{6., 0.03716937048678865}, {6., 0.02907953626622135}}], 
       LineBox[{
        Offset[{1.5, 0}, {6., 0.03716937048678865}], 
         Offset[{-1.5, 0}, {6., 0.03716937048678865}]}], 
       LineBox[{
        Offset[{1.5, 0}, {6., 0.02907953626622135}], 
         Offset[{-1.5, 0}, {6., 0.02907953626622135}]}]}, {
       LineBox[{{7., 0.0493123200817048}, {7., 0.039971998569553996`}}], 
       LineBox[{
        Offset[{1.5, 0}, {7., 0.0493123200817048}], 
         Offset[{-1.5, 0}, {7., 0.0493123200817048}]}], 
       LineBox[{
        Offset[{1.5, 0}, {7., 0.039971998569553996`}], 
         Offset[{-1.5, 0}, {7., 0.039971998569553996`}]}]}, {
       LineBox[{{8., 0.0831447585015077}, {8., 0.0714339375191579}}], 
       LineBox[{
        Offset[{1.5, 0}, {8., 0.0831447585015077}], 
         Offset[{-1.5, 0}, {8., 0.0831447585015077}]}], 
       LineBox[{
        Offset[{1.5, 0}, {8., 0.0714339375191579}], 
         Offset[{-1.5, 0}, {8., 0.0714339375191579}]}]}, {
       LineBox[{{9., 0.14827678303843067`}, {9., 0.13101487749590335`}}], 
       LineBox[{
        Offset[{1.5, 0}, {9., 0.14827678303843067`}], 
         Offset[{-1.5, 0}, {9., 0.14827678303843067`}]}], 
       LineBox[{
        Offset[{1.5, 0}, {9., 0.13101487749590335`}], 
         Offset[{-1.5, 0}, {9., 0.13101487749590335`}]}]}}}, 
    {GrayLevel[0], PointSize[0.02], AbsoluteThickness[1.6], 
     PointBox[{{1., 0.376102256329529}, {2., 0.121740415518825}, {3., 
      0.0641620343040798}, {4., 0.0478096303948577}, {5., 
      0.039880624426079}, {6., 0.0382931588613407}, {7., 
      0.0584497163190345}, {8., 0.0980570723468451}, {9., 
      0.15550509149941}}], {{
       LineBox[{{1., 0.3876593497721877}, {1., 0.3645451628868703}}], 
       LineBox[{
        Offset[{1.5, 0}, {1., 0.3876593497721877}], 
         Offset[{-1.5, 0}, {1., 0.3876593497721877}]}], 
       LineBox[{
        Offset[{1.5, 0}, {1., 0.3645451628868703}], 
         Offset[{-1.5, 0}, {1., 0.3645451628868703}]}]}, {
       LineBox[{{2., 0.12946528468378554`}, {2., 0.11401554635386446`}}], 
       LineBox[{
        Offset[{1.5, 0}, {2., 0.12946528468378554`}], 
         Offset[{-1.5, 0}, {2., 0.12946528468378554`}]}], 
       LineBox[{
        Offset[{1.5, 0}, {2., 0.11401554635386446`}], 
         Offset[{-1.5, 0}, {2., 0.11401554635386446`}]}]}, {
       LineBox[{{3., 0.07008567455032033}, {3., 0.05823839405783927}}], 
       LineBox[{
        Offset[{1.5, 0}, {3., 0.07008567455032033}], 
         Offset[{-1.5, 0}, {3., 0.07008567455032033}]}], 
       LineBox[{
        Offset[{1.5, 0}, {3., 0.05823839405783927}], 
         Offset[{-1.5, 0}, {3., 0.05823839405783927}]}]}, {
       LineBox[{{4., 0.053043869911271684`}, {4., 0.04257539087844372}}], 
       LineBox[{
        Offset[{1.5, 0}, {4., 0.053043869911271684`}], 
         Offset[{-1.5, 0}, {4., 0.053043869911271684`}]}], 
       LineBox[{
        Offset[{1.5, 0}, {4., 0.04257539087844372}], 
         Offset[{-1.5, 0}, {4., 0.04257539087844372}]}]}, {
       LineBox[{{5., 0.044824447174039564`}, {5., 0.03493680167811844}}], 
       LineBox[{
        Offset[{1.5, 0}, {5., 0.044824447174039564`}], 
         Offset[{-1.5, 0}, {5., 0.044824447174039564`}]}], 
       LineBox[{
        Offset[{1.5, 0}, {5., 0.03493680167811844}], 
         Offset[{-1.5, 0}, {5., 0.03493680167811844}]}]}, {
       LineBox[{{6., 0.04224747935898925}, {6., 0.03433883836369215}}], 
       LineBox[{
        Offset[{1.5, 0}, {6., 0.04224747935898925}], 
         Offset[{-1.5, 0}, {6., 0.04224747935898925}]}], 
       LineBox[{
        Offset[{1.5, 0}, {6., 0.03433883836369215}], 
         Offset[{-1.5, 0}, {6., 0.03433883836369215}]}]}, {
       LineBox[{{7., 0.06400019295857567}, {7., 0.05289923967949333}}], 
       LineBox[{
        Offset[{1.5, 0}, {7., 0.06400019295857567}], 
         Offset[{-1.5, 0}, {7., 0.06400019295857567}]}], 
       LineBox[{
        Offset[{1.5, 0}, {7., 0.05289923967949333}], 
         Offset[{-1.5, 0}, {7., 0.05289923967949333}]}]}, {
       LineBox[{{8., 0.1046339406799226}, {8., 0.09148020401376761}}], 
       LineBox[{
        Offset[{1.5, 0}, {8., 0.1046339406799226}], 
         Offset[{-1.5, 0}, {8., 0.1046339406799226}]}], 
       LineBox[{
        Offset[{1.5, 0}, {8., 0.09148020401376761}], 
         Offset[{-1.5, 0}, {8., 0.09148020401376761}]}]}, {
       LineBox[{{9., 0.16430551049477765`}, {9., 0.14670467250404234`}}], 
       LineBox[{
        Offset[{1.5, 0}, {9., 0.16430551049477765`}], 
         Offset[{-1.5, 0}, {9., 0.16430551049477765`}]}], 
       LineBox[{
        Offset[{1.5, 0}, {9., 0.14670467250404234`}], 
         Offset[{-1.5, 0}, {9., 0.14670467250404234`}]}]}}}, 
    {RGBColor[0, 0, 1], PointSize[0.02], AbsoluteThickness[1.6], 
     PointBox[{{1., 0.400535966020395}, {2., 0.140965471155783}, {3., 
      0.0590624485088153}, {4., 0.0415723805862214}, {5., 
      0.0223883671115505}, {6., 0.0347879020889401}, {7., 
      0.0493949213672397}, {8., 0.0929303747642848}, {9., 
      0.15836216839677}}], {{
       LineBox[{{1., 0.412171793802866}, {1., 0.38890013823792396`}}], 
       LineBox[{
        Offset[{1.5, 0}, {1., 0.412171793802866}], 
         Offset[{-1.5, 0}, {1., 0.412171793802866}]}], 
       LineBox[{
        Offset[{1.5, 0}, {1., 0.38890013823792396`}], 
         Offset[{-1.5, 0}, {1., 0.38890013823792396`}]}]}, {
       LineBox[{{2., 0.14969819332947096`}, {2., 0.13223274898209506`}}], 
       LineBox[{
        Offset[{1.5, 0}, {2., 0.14969819332947096`}], 
         Offset[{-1.5, 0}, {2., 0.14969819332947096`}]}], 
       LineBox[{
        Offset[{1.5, 0}, {2., 0.13223274898209506`}], 
         Offset[{-1.5, 0}, {2., 0.13223274898209506`}]}]}, {
       LineBox[{{3., 0.06516608908247756}, {3., 0.05295880793515303}}], 
       LineBox[{
        Offset[{1.5, 0}, {3., 0.06516608908247756}], 
         Offset[{-1.5, 0}, {3., 0.06516608908247756}]}], 
       LineBox[{
        Offset[{1.5, 0}, {3., 0.05295880793515303}], 
         Offset[{-1.5, 0}, {3., 0.05295880793515303}]}]}, {
       LineBox[{{4., 0.04678262486217997}, {4., 0.036362136310262826`}}], 
       LineBox[{
        Offset[{1.5, 0}, {4., 0.04678262486217997}], 
         Offset[{-1.5, 0}, {4., 0.04678262486217997}]}], 
       LineBox[{
        Offset[{1.5, 0}, {4., 0.036362136310262826`}], 
         Offset[{-1.5, 0}, {4., 0.036362136310262826`}]}]}, {
       LineBox[{{5., 0.025694296999540612`}, {5., 0.01908243722356039}}], 
       LineBox[{
        Offset[{1.5, 0}, {5., 0.025694296999540612`}], 
         Offset[{-1.5, 0}, {5., 0.025694296999540612`}]}], 
       LineBox[{
        Offset[{1.5, 0}, {5., 0.01908243722356039}], 
         Offset[{-1.5, 0}, {5., 0.01908243722356039}]}]}, {
       LineBox[{{6., 0.039055605402265534`}, {6., 0.03052019877561467}}], 
       LineBox[{
        Offset[{1.5, 0}, {6., 0.039055605402265534`}], 
         Offset[{-1.5, 0}, {6., 0.039055605402265534`}]}], 
       LineBox[{
        Offset[{1.5, 0}, {6., 0.03052019877561467}], 
         Offset[{-1.5, 0}, {6., 0.03052019877561467}]}]}, {
       LineBox[{{7., 0.05419193476379301}, {7., 0.044597907970686385`}}], 
       LineBox[{
        Offset[{1.5, 0}, {7., 0.05419193476379301}], 
         Offset[{-1.5, 0}, {7., 0.05419193476379301}]}], 
       LineBox[{
        Offset[{1.5, 0}, {7., 0.044597907970686385`}], 
         Offset[{-1.5, 0}, {7., 0.044597907970686385`}]}]}, {
       LineBox[{{8., 0.09977501428834386}, {8., 0.08608573524022574}}], 
       LineBox[{
        Offset[{1.5, 0}, {8., 0.09977501428834386}], 
         Offset[{-1.5, 0}, {8., 0.09977501428834386}]}], 
       LineBox[{
        Offset[{1.5, 0}, {8., 0.08608573524022574}], 
         Offset[{-1.5, 0}, {8., 0.08608573524022574}]}]}, {
       LineBox[{{9., 0.1671540644069913}, {9., 0.1495702723865487}}], 
       LineBox[{
        Offset[{1.5, 0}, {9., 0.1671540644069913}], 
         Offset[{-1.5, 0}, {9., 0.1671540644069913}]}], 
       LineBox[{
        Offset[{1.5, 0}, {9., 0.1495702723865487}], 
         Offset[{-1.5, 0}, {9., 
          0.1495702723865487}]}]}}}, {}}, {}, {}, {}, {}},
  AspectRatio->NCache[GoldenRatio^(-1), 0.6180339887498948],
  Axes->{True, True},
  AxesLabel->{None, None},
  AxesOrigin->{0.8750000000000001, 0},
  DisplayFunction->Identity,
  Frame->{{False, False}, {False, False}},
  FrameLabel->{{None, None}, {None, None}},
  FrameTicks->{{Automatic, Automatic}, {Automatic, Automatic}},
  GridLines->{None, None},
  GridLinesStyle->Directive[
    GrayLevel[0.5, 0.4]],
  ImagePadding->All,
  Method->{"CoordinatesToolOptions" -> {"DisplayFunction" -> ({
        (Identity[#]& )[
         Part[#, 1]], 
        (Identity[#]& )[
         Part[#, 2]]}& ), "CopiedValueFunction" -> ({
        (Identity[#]& )[
         Part[#, 1]], 
        (Identity[#]& )[
         Part[#, 2]]}& )}},
  PlotRange->{{1., 9.}, {0, 0.457000333260591}},
  PlotRangeClipping->True,
  PlotRangePadding->{{
     Scaled[0.02], 
     Scaled[0.02]}, {
     Scaled[0.02], 
     Scaled[0.05]}},
  Ticks->{Automatic, Automatic}]], "Output",
 CellChangeTimes->{{3.685771040956943*^9, 3.685771069710923*^9}, {
   3.6857711076934013`*^9, 3.685771124463974*^9}, {3.6857712044012413`*^9, 
   3.6857713295879507`*^9}, {3.685771361717443*^9, 3.6857713990479383`*^9}, {
   3.685771471507311*^9, 3.685771554831333*^9}, {3.685771755813384*^9, 
   3.685771824455264*^9}, {3.685771858481236*^9, 3.68577187299218*^9}, {
   3.685771909755128*^9, 3.685772059977869*^9}, {3.685772141618228*^9, 
   3.685772154406698*^9}, {3.685779696628311*^9, 3.685779724460505*^9}, {
   3.685779770744762*^9, 3.6857798083086433`*^9}, 3.685780236534096*^9, {
   3.6857811397060328`*^9, 3.685781179174035*^9}, {3.6857813227250643`*^9, 
   3.685781340107769*^9}, {3.685781790731824*^9, 3.685781967388298*^9}, 
   3.685782031557273*^9, 3.6857820693903027`*^9, {3.6857822485582333`*^9, 
   3.685782306826804*^9}, {3.685782363278473*^9, 3.6857824249241943`*^9}, {
   3.685782458239756*^9, 3.685782611529743*^9}, 3.68578264285378*^9, {
   3.685782713813113*^9, 3.685782798385014*^9}, 3.685785656173085*^9, {
   3.685785693434853*^9, 3.685785714843308*^9}, 3.685786086945458*^9, 
   3.685787670156885*^9, 3.68578846403235*^9, {3.6857932886257133`*^9, 
   3.685793299796194*^9}, 3.685850909034988*^9, 3.685851128052433*^9, 
   3.68585208221719*^9, 3.685852281305786*^9, 3.685852775549128*^9, 
   3.685854596512308*^9, 3.6858552521427603`*^9, 3.685857059590165*^9, 
   3.685859176641831*^9, {3.6858592707650137`*^9, 3.6858592999751453`*^9}, 
   3.685864328694343*^9, 3.6858663831851892`*^9, {3.685866856324686*^9, 
   3.6858668739842253`*^9}, 3.685867002592451*^9, 3.685871731995204*^9, 
   3.6859544461956863`*^9, {3.69313711577162*^9, 3.6931371266889544`*^9}, 
   3.69320017503758*^9, 3.6933013129503517`*^9, 3.69330275414288*^9, 
   3.6933237955955544`*^9, 3.6942550121871233`*^9, 3.696054199426203*^9, 
   3.696054264183318*^9, 3.702270180279642*^9, 3.702270353234144*^9, 
   3.702280742195445*^9, 3.732341766360527*^9, 3.75827829278442*^9, 
   3.758283032385963*^9, 3.7582833216767178`*^9, 3.758283420865465*^9, 
   3.7582835761269913`*^9, 3.758283772106803*^9, 3.7585397983640747`*^9, 
   3.7586149148646383`*^9, 3.7586173398452253`*^9, 3.758624572084813*^9, 
   3.75862566407475*^9, 3.759564880266384*^9, 3.759565622429882*^9, 
   3.762246744385563*^9, 3.765715292424039*^9, 3.7670022293129883`*^9, 
   3.77580465035922*^9, 3.775805325237319*^9, 3.7759718176216297`*^9, 
   3.775972248768178*^9, 3.77599433771726*^9, 
   3.775994603268888*^9},ExpressionUUID->"41e67985-2fbc-4a2a-b634-\
9d6cb4c4c872"]
}, Closed]],

Cell[CellGroupData[{

Cell[BoxData[
 RowBox[{"p3R300s095", "=", 
  RowBox[{"Show", "[", 
   RowBox[{"p1R300s095", ",", "p2R300s095", ",", 
    RowBox[{"PlotRange", "\[Rule]", "All"}]}], "]"}]}]], "Input",
 CellChangeTimes->{{3.68577110976342*^9, 3.6857711431595287`*^9}, {
  3.685787674186208*^9, 3.685787682569976*^9}, {3.6859544486244307`*^9, 
  3.685954450898223*^9}, {3.69313711980862*^9, 3.693137123154299*^9}, {
  3.693301315201291*^9, 3.693301316335679*^9}, {3.69605406874405*^9, 
  3.696054069570553*^9}, {3.702270112189893*^9, 3.702270113229664*^9}, {
  3.702270170084029*^9, 3.702270172579967*^9}, {3.702270338758451*^9, 
  3.702270339830379*^9}},ExpressionUUID->"dc33dd10-a68c-455a-8bf4-\
b53bdb1db768"],

Cell[BoxData[
 GraphicsBox[{{{}, {{}, {}, 
     {RGBColor[1, 0, 0], PointSize[0.012833333333333334`], AbsoluteThickness[
      1.6], LineBox[{{1., 0.34544835817695346`}, {2., 0.12030062853456829`}, {
       3., 0.07215756062757032}, {4., 0.056842004865391114`}, {5., 
       0.05299268855761065}, {6., 0.05643862659731536}, {7., 
       0.06828238216517367}, {8., 0.09207028522064614}, {9., 
       0.13546746525477107`}}]}, 
     {GrayLevel[0], PointSize[0.012833333333333334`], AbsoluteThickness[1.6], 
      LineBox[{{1., 0.34538571394354073`}, {2., 0.11974255454165954`}, {3., 
       0.0719461198264464}, {4., 0.05678150768700912}, {5., 
       0.05294330359430843}, {6., 0.05631807174256301}, {7., 
       0.06811140960479267}, {8., 0.09213671841696548}, {9., 
       0.13663460064271454`}}]}, 
     {RGBColor[0, 0, 1], PointSize[0.012833333333333334`], AbsoluteThickness[
      1.6], LineBox[{{1., 0.34533773069986456`}, {2., 0.11921980508542715`}, {
       3., 0.07175474909503163}, {4., 0.05673129659320814}, {5., 
       0.05290305911971812}, {6., 0.05620992277460127}, {7., 
       0.06794921541932192}, {8., 0.09218330368006819}, {9., 
       0.1377109175327591}}]}, 
     {GrayLevel[0.5], PointSize[0.012833333333333334`], AbsoluteThickness[
      1.6], Dashing[{Small, Small}], 
      LineBox[{{1., 0.3534857623790153}, {2., 0.17674288118950765`}, {3., 
       0.11782858745967176`}, {4., 0.08837144059475383}, {5., 
       0.07069715247580306}, {6., 0.05891429372983588}, {7., 
       0.05049796605414504}, {8., 0.04418572029737691}, {9., 
       0.039276195819890586`}}]}}, {}, {}, {}, {}}, {{}, {{}, 
     {RGBColor[1, 0, 0], PointSize[0.02], AbsoluteThickness[1.6], 
      PointBox[{{1., 0.457000333260591}, {2., 0.132097266417313}, {3., 
       0.0520302252131092}, {4., 0.0336213415345889}, {5., 
       0.0305490425947636}, {6., 0.033124453376505}, {7., 
       0.0446421593256294}, {8., 0.0772893480103328}, {9., 
       0.139645830267167}}], {{
        LineBox[{{1., 0.4690670868706048}, {1., 0.44493357965057717`}}], 
        LineBox[{
         Offset[{1.5, 0}, {1., 0.4690670868706048}], 
          Offset[{-1.5, 0}, {1., 0.4690670868706048}]}], 
        LineBox[{
         Offset[{1.5, 0}, {1., 0.44493357965057717`}], 
          Offset[{-1.5, 0}, {1., 0.44493357965057717`}]}]}, {
        LineBox[{{2., 0.14020005267424202`}, {2., 0.123994480160384}}], 
        LineBox[{
         Offset[{1.5, 0}, {2., 0.14020005267424202`}], 
          Offset[{-1.5, 0}, {2., 0.14020005267424202`}]}], 
        LineBox[{
         Offset[{1.5, 0}, {2., 0.123994480160384}], 
          Offset[{-1.5, 0}, {2., 0.123994480160384}]}]}, {
        LineBox[{{3., 0.057053621350444186`}, {3., 0.04700682907577422}}], 
        LineBox[{
         Offset[{1.5, 0}, {3., 0.057053621350444186`}], 
          Offset[{-1.5, 0}, {3., 0.057053621350444186`}]}], 
        LineBox[{
         Offset[{1.5, 0}, {3., 0.04700682907577422}], 
          Offset[{-1.5, 0}, {3., 0.04700682907577422}]}]}, {
        LineBox[{{4., 0.03762593283724762}, {4., 0.02961675023193018}}], 
        LineBox[{
         Offset[{1.5, 0}, {4., 0.03762593283724762}], 
          Offset[{-1.5, 0}, {4., 0.03762593283724762}]}], 
        LineBox[{
         Offset[{1.5, 0}, {4., 0.02961675023193018}], 
          Offset[{-1.5, 0}, {4., 0.02961675023193018}]}]}, {
        LineBox[{{5., 0.03435021466864563}, {5., 0.02674787052088157}}], 
        LineBox[{
         Offset[{1.5, 0}, {5., 0.03435021466864563}], 
          Offset[{-1.5, 0}, {5., 0.03435021466864563}]}], 
        LineBox[{
         Offset[{1.5, 0}, {5., 0.02674787052088157}], 
          Offset[{-1.5, 0}, {5., 0.02674787052088157}]}]}, {
        LineBox[{{6., 0.03716937048678865}, {6., 0.02907953626622135}}], 
        LineBox[{
         Offset[{1.5, 0}, {6., 0.03716937048678865}], 
          Offset[{-1.5, 0}, {6., 0.03716937048678865}]}], 
        LineBox[{
         Offset[{1.5, 0}, {6., 0.02907953626622135}], 
          Offset[{-1.5, 0}, {6., 0.02907953626622135}]}]}, {
        LineBox[{{7., 0.0493123200817048}, {7., 0.039971998569553996`}}], 
        LineBox[{
         Offset[{1.5, 0}, {7., 0.0493123200817048}], 
          Offset[{-1.5, 0}, {7., 0.0493123200817048}]}], 
        LineBox[{
         Offset[{1.5, 0}, {7., 0.039971998569553996`}], 
          Offset[{-1.5, 0}, {7., 0.039971998569553996`}]}]}, {
        LineBox[{{8., 0.0831447585015077}, {8., 0.0714339375191579}}], 
        LineBox[{
         Offset[{1.5, 0}, {8., 0.0831447585015077}], 
          Offset[{-1.5, 0}, {8., 0.0831447585015077}]}], 
        LineBox[{
         Offset[{1.5, 0}, {8., 0.0714339375191579}], 
          Offset[{-1.5, 0}, {8., 0.0714339375191579}]}]}, {
        LineBox[{{9., 0.14827678303843067`}, {9., 0.13101487749590335`}}], 
        LineBox[{
         Offset[{1.5, 0}, {9., 0.14827678303843067`}], 
          Offset[{-1.5, 0}, {9., 0.14827678303843067`}]}], 
        LineBox[{
         Offset[{1.5, 0}, {9., 0.13101487749590335`}], 
          Offset[{-1.5, 0}, {9., 0.13101487749590335`}]}]}}}, 
     {GrayLevel[0], PointSize[0.02], AbsoluteThickness[1.6], 
      PointBox[{{1., 0.376102256329529}, {2., 0.121740415518825}, {3., 
       0.0641620343040798}, {4., 0.0478096303948577}, {5., 
       0.039880624426079}, {6., 0.0382931588613407}, {7., 
       0.0584497163190345}, {8., 0.0980570723468451}, {9., 
       0.15550509149941}}], {{
        LineBox[{{1., 0.3876593497721877}, {1., 0.3645451628868703}}], 
        LineBox[{
         Offset[{1.5, 0}, {1., 0.3876593497721877}], 
          Offset[{-1.5, 0}, {1., 0.3876593497721877}]}], 
        LineBox[{
         Offset[{1.5, 0}, {1., 0.3645451628868703}], 
          Offset[{-1.5, 0}, {1., 0.3645451628868703}]}]}, {
        LineBox[{{2., 0.12946528468378554`}, {2., 0.11401554635386446`}}], 
        LineBox[{
         Offset[{1.5, 0}, {2., 0.12946528468378554`}], 
          Offset[{-1.5, 0}, {2., 0.12946528468378554`}]}], 
        LineBox[{
         Offset[{1.5, 0}, {2., 0.11401554635386446`}], 
          Offset[{-1.5, 0}, {2., 0.11401554635386446`}]}]}, {
        LineBox[{{3., 0.07008567455032033}, {3., 0.05823839405783927}}], 
        LineBox[{
         Offset[{1.5, 0}, {3., 0.07008567455032033}], 
          Offset[{-1.5, 0}, {3., 0.07008567455032033}]}], 
        LineBox[{
         Offset[{1.5, 0}, {3., 0.05823839405783927}], 
          Offset[{-1.5, 0}, {3., 0.05823839405783927}]}]}, {
        LineBox[{{4., 0.053043869911271684`}, {4., 0.04257539087844372}}], 
        LineBox[{
         Offset[{1.5, 0}, {4., 0.053043869911271684`}], 
          Offset[{-1.5, 0}, {4., 0.053043869911271684`}]}], 
        LineBox[{
         Offset[{1.5, 0}, {4., 0.04257539087844372}], 
          Offset[{-1.5, 0}, {4., 0.04257539087844372}]}]}, {
        LineBox[{{5., 0.044824447174039564`}, {5., 0.03493680167811844}}], 
        LineBox[{
         Offset[{1.5, 0}, {5., 0.044824447174039564`}], 
          Offset[{-1.5, 0}, {5., 0.044824447174039564`}]}], 
        LineBox[{
         Offset[{1.5, 0}, {5., 0.03493680167811844}], 
          Offset[{-1.5, 0}, {5., 0.03493680167811844}]}]}, {
        LineBox[{{6., 0.04224747935898925}, {6., 0.03433883836369215}}], 
        LineBox[{
         Offset[{1.5, 0}, {6., 0.04224747935898925}], 
          Offset[{-1.5, 0}, {6., 0.04224747935898925}]}], 
        LineBox[{
         Offset[{1.5, 0}, {6., 0.03433883836369215}], 
          Offset[{-1.5, 0}, {6., 0.03433883836369215}]}]}, {
        LineBox[{{7., 0.06400019295857567}, {7., 0.05289923967949333}}], 
        LineBox[{
         Offset[{1.5, 0}, {7., 0.06400019295857567}], 
          Offset[{-1.5, 0}, {7., 0.06400019295857567}]}], 
        LineBox[{
         Offset[{1.5, 0}, {7., 0.05289923967949333}], 
          Offset[{-1.5, 0}, {7., 0.05289923967949333}]}]}, {
        LineBox[{{8., 0.1046339406799226}, {8., 0.09148020401376761}}], 
        LineBox[{
         Offset[{1.5, 0}, {8., 0.1046339406799226}], 
          Offset[{-1.5, 0}, {8., 0.1046339406799226}]}], 
        LineBox[{
         Offset[{1.5, 0}, {8., 0.09148020401376761}], 
          Offset[{-1.5, 0}, {8., 0.09148020401376761}]}]}, {
        LineBox[{{9., 0.16430551049477765`}, {9., 0.14670467250404234`}}], 
        LineBox[{
         Offset[{1.5, 0}, {9., 0.16430551049477765`}], 
          Offset[{-1.5, 0}, {9., 0.16430551049477765`}]}], 
        LineBox[{
         Offset[{1.5, 0}, {9., 0.14670467250404234`}], 
          Offset[{-1.5, 0}, {9., 0.14670467250404234`}]}]}}}, 
     {RGBColor[0, 0, 1], PointSize[0.02], AbsoluteThickness[1.6], 
      PointBox[{{1., 0.400535966020395}, {2., 0.140965471155783}, {3., 
       0.0590624485088153}, {4., 0.0415723805862214}, {5., 
       0.0223883671115505}, {6., 0.0347879020889401}, {7., 
       0.0493949213672397}, {8., 0.0929303747642848}, {9., 
       0.15836216839677}}], {{
        LineBox[{{1., 0.412171793802866}, {1., 0.38890013823792396`}}], 
        LineBox[{
         Offset[{1.5, 0}, {1., 0.412171793802866}], 
          Offset[{-1.5, 0}, {1., 0.412171793802866}]}], 
        LineBox[{
         Offset[{1.5, 0}, {1., 0.38890013823792396`}], 
          Offset[{-1.5, 0}, {1., 0.38890013823792396`}]}]}, {
        LineBox[{{2., 0.14969819332947096`}, {2., 0.13223274898209506`}}], 
        LineBox[{
         Offset[{1.5, 0}, {2., 0.14969819332947096`}], 
          Offset[{-1.5, 0}, {2., 0.14969819332947096`}]}], 
        LineBox[{
         Offset[{1.5, 0}, {2., 0.13223274898209506`}], 
          Offset[{-1.5, 0}, {2., 0.13223274898209506`}]}]}, {
        LineBox[{{3., 0.06516608908247756}, {3., 0.05295880793515303}}], 
        LineBox[{
         Offset[{1.5, 0}, {3., 0.06516608908247756}], 
          Offset[{-1.5, 0}, {3., 0.06516608908247756}]}], 
        LineBox[{
         Offset[{1.5, 0}, {3., 0.05295880793515303}], 
          Offset[{-1.5, 0}, {3., 0.05295880793515303}]}]}, {
        LineBox[{{4., 0.04678262486217997}, {4., 0.036362136310262826`}}], 
        LineBox[{
         Offset[{1.5, 0}, {4., 0.04678262486217997}], 
          Offset[{-1.5, 0}, {4., 0.04678262486217997}]}], 
        LineBox[{
         Offset[{1.5, 0}, {4., 0.036362136310262826`}], 
          Offset[{-1.5, 0}, {4., 0.036362136310262826`}]}]}, {
        LineBox[{{5., 0.025694296999540612`}, {5., 0.01908243722356039}}], 
        LineBox[{
         Offset[{1.5, 0}, {5., 0.025694296999540612`}], 
          Offset[{-1.5, 0}, {5., 0.025694296999540612`}]}], 
        LineBox[{
         Offset[{1.5, 0}, {5., 0.01908243722356039}], 
          Offset[{-1.5, 0}, {5., 0.01908243722356039}]}]}, {
        LineBox[{{6., 0.039055605402265534`}, {6., 0.03052019877561467}}], 
        LineBox[{
         Offset[{1.5, 0}, {6., 0.039055605402265534`}], 
          Offset[{-1.5, 0}, {6., 0.039055605402265534`}]}], 
        LineBox[{
         Offset[{1.5, 0}, {6., 0.03052019877561467}], 
          Offset[{-1.5, 0}, {6., 0.03052019877561467}]}]}, {
        LineBox[{{7., 0.05419193476379301}, {7., 0.044597907970686385`}}], 
        LineBox[{
         Offset[{1.5, 0}, {7., 0.05419193476379301}], 
          Offset[{-1.5, 0}, {7., 0.05419193476379301}]}], 
        LineBox[{
         Offset[{1.5, 0}, {7., 0.044597907970686385`}], 
          Offset[{-1.5, 0}, {7., 0.044597907970686385`}]}]}, {
        LineBox[{{8., 0.09977501428834386}, {8., 0.08608573524022574}}], 
        LineBox[{
         Offset[{1.5, 0}, {8., 0.09977501428834386}], 
          Offset[{-1.5, 0}, {8., 0.09977501428834386}]}], 
        LineBox[{
         Offset[{1.5, 0}, {8., 0.08608573524022574}], 
          Offset[{-1.5, 0}, {8., 0.08608573524022574}]}]}, {
        LineBox[{{9., 0.1671540644069913}, {9., 0.1495702723865487}}], 
        LineBox[{
         Offset[{1.5, 0}, {9., 0.1671540644069913}], 
          Offset[{-1.5, 0}, {9., 0.1671540644069913}]}], 
        LineBox[{
         Offset[{1.5, 0}, {9., 0.1495702723865487}], 
          Offset[{-1.5, 0}, {9., 
           0.1495702723865487}]}]}}}, {}}, {}, {}, {}, {}}},
  AspectRatio->NCache[GoldenRatio^(-1), 0.6180339887498948],
  Axes->{True, True},
  AxesLabel->{None, None},
  AxesOrigin->{0.8750000000000001, 0},
  DisplayFunction->Identity,
  Frame->{{False, False}, {False, False}},
  FrameLabel->{{None, None}, {None, None}},
  FrameTicks->{{Automatic, Automatic}, {Automatic, Automatic}},
  GridLines->{None, None},
  GridLinesStyle->Directive[
    GrayLevel[0.5, 0.4]],
  ImagePadding->All,
  Method->{"CoordinatesToolOptions" -> {"DisplayFunction" -> ({
        (Identity[#]& )[
         Part[#, 1]], 
        (Identity[#]& )[
         Part[#, 2]]}& ), "CopiedValueFunction" -> ({
        (Identity[#]& )[
         Part[#, 1]], 
        (Identity[#]& )[
         Part[#, 2]]}& )}},
  PlotRange->All,
  PlotRangeClipping->True,
  PlotRangePadding->{{
     Scaled[0.02], 
     Scaled[0.02]}, {
     Scaled[0.02], 
     Scaled[0.05]}},
  Ticks->{Automatic, Automatic}]], "Output",
 CellChangeTimes->{{3.685771114223724*^9, 3.685771143452087*^9}, {
   3.6857712157841673`*^9, 3.685771331361875*^9}, {3.685771363395377*^9, 
   3.685771400607649*^9}, {3.685771473206284*^9, 3.685771556521356*^9}, {
   3.6857717578329353`*^9, 3.685771826020913*^9}, {3.68577186017441*^9, 
   3.685771874303238*^9}, {3.68577191122815*^9, 3.685772061488084*^9}, {
   3.685772143299959*^9, 3.685772155840226*^9}, {3.685779705608603*^9, 
   3.685779726025364*^9}, {3.6857797750115557`*^9, 3.685779809750147*^9}, 
   3.6857802380712223`*^9, {3.6857811418145514`*^9, 3.685781180714869*^9}, 
   3.685781341793276*^9, {3.685781799676993*^9, 3.685781968858201*^9}, 
   3.685782033942382*^9, 3.685782071316127*^9, {3.6857822508954277`*^9, 
   3.685782308204534*^9}, {3.685782365326398*^9, 3.685782426392112*^9}, {
   3.685782459896965*^9, 3.685782482241659*^9}, {3.6857825157689953`*^9, 
   3.685782613030397*^9}, 3.6857826445458183`*^9, {3.685782715807057*^9, 
   3.6857828001851673`*^9}, 3.685785657961029*^9, {3.685785694808086*^9, 
   3.6857857165775146`*^9}, 3.685786089762842*^9, 3.685787682848981*^9, 
   3.685788466027793*^9, 3.685793304340826*^9, 3.685850911976659*^9, 
   3.6858511300809107`*^9, {3.685852084017399*^9, 3.685852105451133*^9}, 
   3.6858522826936073`*^9, 3.685852776915505*^9, 3.685854597982061*^9, 
   3.68585466329004*^9, 3.6858552538114357`*^9, 3.685857062637714*^9, 
   3.685859178131967*^9, {3.685859273298951*^9, 3.685859302264374*^9}, 
   3.685864330481621*^9, 3.6858644162074547`*^9, 3.685866384787839*^9, {
   3.685866851491919*^9, 3.685866875640952*^9}, 3.6858670042404346`*^9, 
   3.6858717342434053`*^9, 3.6859544515794477`*^9, {3.693137123670347*^9, 
   3.6931371279385347`*^9}, 3.693137159047908*^9, 3.693200176783043*^9, 
   3.693301316876176*^9, 3.693302756868046*^9, 3.693323795657283*^9, 
   3.6942550140454817`*^9, 3.694255110860392*^9, {3.696054201808899*^9, 
   3.6960542658146257`*^9}, {3.702270182413306*^9, 3.702270199444585*^9}, 
   3.702270355973241*^9, 3.702280744796479*^9, 3.7323417688442173`*^9, 
   3.7582782947838182`*^9, 3.758283032462978*^9, 3.758283321719337*^9, 
   3.758283420908494*^9, 3.758283576197269*^9, 3.758283772169923*^9, 
   3.758539798444439*^9, 3.758614918216241*^9, 3.758617339883606*^9, 
   3.758624572214162*^9, 3.758625664135685*^9, 3.759564880309437*^9, 
   3.759565622495669*^9, 3.762246744496057*^9, 3.765715292485557*^9, 
   3.7670022295685062`*^9, 3.775804652233601*^9, 3.775805325286324*^9, 
   3.775971817657179*^9, 3.775972249022789*^9, 3.77599433796246*^9, 
   3.7759946033080797`*^9},ExpressionUUID->"6e5d574f-288f-448a-8916-\
1eb84e9108f6"]
}, Closed]],

Cell["R = 500", "Text",
 CellChangeTimes->{{3.6857858926484203`*^9, 3.685785893369276*^9}, 
   3.693136864234166*^9, {3.696054036020096*^9, 3.6960540361705027`*^9}, {
   3.702269977311121*^9, 3.702269977359084*^9}, {3.7022700542371902`*^9, 
   3.702270054893284*^9}, 
   3.702270295573119*^9},ExpressionUUID->"a4938f07-4198-49b8-adbe-\
9f4d18532c58"],

Cell[BoxData[{
 RowBox[{
  RowBox[{"datp002R500h01s095", "=", 
   RowBox[{
    RowBox[{"Import", "[", 
     RowBox[{
     "\"\<SLIM_SFS_F09/SFSTab_R_500_h_0.1_self_0.95_f_0.02_10b_SLIM.dat\>\"", 
      ",", "\"\<Table\>\""}], "]"}], "[", 
    RowBox[{"[", "1", "]"}], "]"}]}], ";"}], "\[IndentingNewLine]", 
 RowBox[{
  RowBox[{"datp002R500h01s095CI", "=", 
   RowBox[{
    RowBox[{"Import", "[", 
     RowBox[{
     "\"\<SLIM_SFS_F09/SFSTab_R_500_h_0.1_self_0.95_f_0.02_10b_SLIM.dat\>\"", 
      ",", "\"\<Table\>\""}], "]"}], "[", 
    RowBox[{"[", "2", "]"}], "]"}]}], ";"}], "\[IndentingNewLine]", 
 RowBox[{
  RowBox[{"datp002R500h05s095", "=", 
   RowBox[{
    RowBox[{"Import", "[", 
     RowBox[{
     "\"\<SLIM_SFS_F09/SFSTab_R_500_h_0.5_self_0.95_f_0.02_10b_SLIM.dat\>\"", 
      ",", "\"\<Table\>\""}], "]"}], "[", 
    RowBox[{"[", "1", "]"}], "]"}]}], ";"}], "\[IndentingNewLine]", 
 RowBox[{
  RowBox[{"datp002R500h05s095CI", "=", 
   RowBox[{
    RowBox[{"Import", "[", 
     RowBox[{
     "\"\<SLIM_SFS_F09/SFSTab_R_500_h_0.5_self_0.95_f_0.02_10b_SLIM.dat\>\"", 
      ",", "\"\<Table\>\""}], "]"}], "[", 
    RowBox[{"[", "2", "]"}], "]"}]}], ";"}], "\[IndentingNewLine]", 
 RowBox[{
  RowBox[{"datp002R500h09s095", "=", 
   RowBox[{
    RowBox[{"Import", "[", 
     RowBox[{
     "\"\<SLIM_SFS_F09/SFSTab_R_500_h_0.9_self_0.95_f_0.02_10b_SLIM.dat\>\"", 
      ",", "\"\<Table\>\""}], "]"}], "[", 
    RowBox[{"[", "1", "]"}], "]"}]}], ";"}], "\[IndentingNewLine]", 
 RowBox[{
  RowBox[{"datp002R500h09s095CI", "=", 
   RowBox[{
    RowBox[{"Import", "[", 
     RowBox[{
     "\"\<SLIM_SFS_F09/SFSTab_R_500_h_0.9_self_0.95_f_0.02_10b_SLIM.dat\>\"", 
      ",", "\"\<Table\>\""}], "]"}], "[", 
    RowBox[{"[", "2", "]"}], "]"}]}], ";"}], "\[IndentingNewLine]", 
 RowBox[{
  RowBox[{"datp002R500h01s095T", "=", 
   RowBox[{"Partition", "[", 
    RowBox[{
     RowBox[{"Riffle", "[", 
      RowBox[{
       RowBox[{"Partition", "[", 
        RowBox[{
         RowBox[{"Riffle", "[", 
          RowBox[{
           RowBox[{"Range", "[", "9", "]"}], ",", "datp002R500h01s095"}], 
          "]"}], ",", "2"}], "]"}], ",", 
       RowBox[{"Map", "[", 
        RowBox[{"ErrorBar", ",", "datp002R500h01s095CI"}], "]"}]}], "]"}], 
     ",", "2"}], "]"}]}], ";"}], "\[IndentingNewLine]", 
 RowBox[{
  RowBox[{"datp002R500h05s095T", "=", 
   RowBox[{"Partition", "[", 
    RowBox[{
     RowBox[{"Riffle", "[", 
      RowBox[{
       RowBox[{"Partition", "[", 
        RowBox[{
         RowBox[{"Riffle", "[", 
          RowBox[{
           RowBox[{"Range", "[", "9", "]"}], ",", "datp002R500h05s095"}], 
          "]"}], ",", "2"}], "]"}], ",", 
       RowBox[{"Map", "[", 
        RowBox[{"ErrorBar", ",", "datp002R500h05s095CI"}], "]"}]}], "]"}], 
     ",", "2"}], "]"}]}], ";"}], "\[IndentingNewLine]", 
 RowBox[{
  RowBox[{"datp002R500h09s095T", "=", 
   RowBox[{"Partition", "[", 
    RowBox[{
     RowBox[{"Riffle", "[", 
      RowBox[{
       RowBox[{"Partition", "[", 
        RowBox[{
         RowBox[{"Riffle", "[", 
          RowBox[{
           RowBox[{"Range", "[", "9", "]"}], ",", "datp002R500h09s095"}], 
          "]"}], ",", "2"}], "]"}], ",", 
       RowBox[{"Map", "[", 
        RowBox[{"ErrorBar", ",", "datp002R500h09s095CI"}], "]"}]}], "]"}], 
     ",", "2"}], "]"}]}], ";"}]}], "Input",
 CellChangeTimes->CompressedData["
1:eJwd0FtIWgEABmAtSGjmLRGa0aZlA3eTDVwmDA5NZush8cFqveRqIwdmgyFa
YWU6sjUIdmFssHYRxJKNIsPMEgoJ4kzCauFgGLV18bSNBW0Qre385+Hne/hf
fn7ZLZvxdg6LxVLQgf7KSIxrp4gL3dkEvHxkIuGf+5IkdK+oDuBuZO03DHgC
h1CiGsgvoNVy23lwScARwI3muBj2j7lKId9cfhV6L01Vw0/tiVr4bvGlGa6K
2Vbo4oXaoP+btFhIaxk8cxa6foSbIGmRm+G1/tYleFD3cRWuOalt6H6j24HK
K9USEa05M824HRkrgapsTAaFC1EFNORntDD0PVwF87qNOjjcEGuEPJHDAsv/
yWww5ezxweWk4xGsSJOMp4+sj2FPePk1/FAmyRHTJnWJXGh/4ZPD1OgTFYxu
fdlQY+9P7iZkx3Nb7tCO2AbvwonhjodFHorY0acZ+X/TQ/BGV+w5nGRXfQ36
KOI8pdiCr6RDWWiYG/8FZ4L7J7xPKWL22YNCeNPUeBKmOj8zKrxv1dBJXtdA
/e4p/QD6pnM1MNpn7V1P0r+/N7ihxqWfr2ftEcf1vgRcDGRIqDStM6oviu5l
OXtEhUDM+B9nah3P
  "],ExpressionUUID->"d7be4027-5f8b-4c5b-9cc0-40666f8d0c20"],

Cell[CellGroupData[{

Cell[BoxData[
 RowBox[{"p1R500s095", "=", 
  RowBox[{"ListPlot", "[", 
   RowBox[{
    RowBox[{"{", 
     RowBox[{
      RowBox[{"Table", "[", 
       RowBox[{
        RowBox[{"{", 
         RowBox[{"l", ",", 
          RowBox[{"PLNH2", "[", 
           RowBox[{
           "5000", ",", "0.05", ",", "0.1", ",", "0.95", ",", "500", ",", 
            "10", ",", "l", ",", "0.02", ",", 
            FractionBox["4", 
             RowBox[{"1", "+", 
              FractionBox["0.95", 
               RowBox[{"2", "-", "0.95"}]]}]]}], "]"}]}], "}"}], ",", 
        RowBox[{"{", 
         RowBox[{"l", ",", "1", ",", "9"}], "}"}]}], "]"}], ",", 
      RowBox[{"Table", "[", 
       RowBox[{
        RowBox[{"{", 
         RowBox[{"l", ",", 
          RowBox[{"PLNH2", "[", 
           RowBox[{
           "5000", ",", "0.05", ",", "0.5", ",", "0.95", ",", "500", ",", 
            "10", ",", "l", ",", "0.02", ",", 
            FractionBox["4", 
             RowBox[{"1", "+", 
              FractionBox["0.95", 
               RowBox[{"2", "-", "0.95"}]]}]]}], "]"}]}], "}"}], ",", 
        RowBox[{"{", 
         RowBox[{"l", ",", "1", ",", "9"}], "}"}]}], "]"}], ",", 
      RowBox[{"Table", "[", 
       RowBox[{
        RowBox[{"{", 
         RowBox[{"l", ",", 
          RowBox[{"PLNH2", "[", 
           RowBox[{
           "5000", ",", "0.05", ",", "0.9", ",", "0.95", ",", "500", ",", 
            "10", ",", "l", ",", "0.02", ",", 
            FractionBox["4", 
             RowBox[{"1", "+", 
              FractionBox["0.95", 
               RowBox[{"2", "-", "0.95"}]]}]]}], "]"}]}], "}"}], ",", 
        RowBox[{"{", 
         RowBox[{"l", ",", "1", ",", "9"}], "}"}]}], "]"}], ",", 
      RowBox[{"Table", "[", 
       RowBox[{
        RowBox[{"{", 
         RowBox[{"l", ",", 
          RowBox[{"PrJ", "[", 
           RowBox[{"l", ",", "10"}], "]"}]}], "}"}], ",", 
        RowBox[{"{", 
         RowBox[{"l", ",", "1", ",", "9"}], "}"}]}], "]"}]}], "}"}], ",", 
    RowBox[{"PlotRange", "\[Rule]", "All"}], ",", 
    RowBox[{"PlotStyle", "\[Rule]", 
     RowBox[{"{", 
      RowBox[{"Red", ",", "Black", ",", "Blue", ",", 
       RowBox[{"{", 
        RowBox[{"Gray", ",", "Dashed"}], "}"}]}], "}"}]}], ",", 
    RowBox[{"Joined", "\[Rule]", "True"}]}], "]"}]}]], "Input",
 CellChangeTimes->{{3.685770924895585*^9, 3.6857709669388742`*^9}, {
   3.685771002491417*^9, 3.6857710027137737`*^9}, {3.68577108567165*^9, 
   3.685771128518159*^9}, {3.6857712010783978`*^9, 3.685771377117812*^9}, {
   3.685771450219899*^9, 3.685771549719771*^9}, {3.685771764975584*^9, 
   3.6857718220771008`*^9}, {3.685771856444257*^9, 3.68577187031564*^9}, {
   3.685771906330413*^9, 3.685772056964921*^9}, {3.6857721389298887`*^9, 
   3.68577215224135*^9}, {3.685779692329393*^9, 3.6857797224226217`*^9}, {
   3.6857797601815*^9, 3.685779806083996*^9}, {3.685780227591642*^9, 
   3.6857802277641687`*^9}, {3.685780978522252*^9, 3.6857809790798893`*^9}, {
   3.685781041621263*^9, 3.6857811709615717`*^9}, {3.6857813148482656`*^9, 
   3.685781315951647*^9}, {3.685781809611734*^9, 3.685781954809842*^9}, {
   3.685781984937598*^9, 3.685781985577084*^9}, {3.6857820495232058`*^9, 
   3.685782062998116*^9}, {3.6857822410845327`*^9, 3.6857823036934566`*^9}, {
   3.6857823506006327`*^9, 3.685782422357809*^9}, {3.685782452549378*^9, 
   3.6857826088308697`*^9}, {3.685782639249536*^9, 3.6857826398570843`*^9}, {
   3.685782701787842*^9, 3.685782794712142*^9}, {3.6857856353632517`*^9, 
   3.685785647602688*^9}, 3.685785688821414*^9, {3.6857859951121798`*^9, 
   3.68578604676128*^9}, {3.6857876599347267`*^9, 3.6857876608284273`*^9}, {
   3.6858520648353567`*^9, 3.685852067410983*^9}, {3.6858522520776854`*^9, 
   3.685852267883555*^9}, {3.685854572490383*^9, 3.6858545828574038`*^9}, {
   3.685855227893354*^9, 3.685855239263237*^9}, {3.685864309850572*^9, 
   3.685864320538073*^9}, {3.685871695387744*^9, 3.685871712920834*^9}, {
   3.685954405764804*^9, 3.685954423186124*^9}, {3.693137067221424*^9, 
   3.6931370972986383`*^9}, {3.693137151473607*^9, 3.6931371528660192`*^9}, {
   3.693302743838472*^9, 3.693302748891122*^9}, {3.6942549958147078`*^9, 
   3.694255004072204*^9}, {3.6942550981350946`*^9, 3.694255102468019*^9}, 
   3.696054066639432*^9, {3.696054160112853*^9, 3.696054261285479*^9}, {
   3.7022701093112288`*^9, 3.702270131357794*^9}, {3.702270167725274*^9, 
   3.7022701962531643`*^9}, {3.702270410828882*^9, 3.702270426437495*^9}, {
   3.702270461398282*^9, 3.702270476464704*^9}, {3.702280798553741*^9, 
   3.7022808058681707`*^9}, {3.758614921950161*^9, 3.7586149276488256`*^9}, {
   3.758617119915097*^9, 3.7586171199291353`*^9}, {3.765715183138668*^9, 
   3.765715187250915*^9}},ExpressionUUID->"e5ea567c-4f33-4848-8b96-\
c40ede4b845f"],

Cell[BoxData[
 GraphicsBox[{{}, {{}, {}, 
    {RGBColor[1, 0, 0], PointSize[0.012833333333333334`], AbsoluteThickness[
     1.6], LineBox[{{1., 0.3291848180543856}, {2., 0.14232373384186053`}, {3.,
       0.0932307782856048}, {4., 0.07442256384147769}, {5., 
      0.0672844392593844}, {6., 0.06625003650053493}, {7., 
      0.06893574609055608}, {8., 0.0743907248386103}, {9., 
      0.08397715928758571}}]}, 
    {GrayLevel[0], PointSize[0.012833333333333334`], AbsoluteThickness[1.6], 
     LineBox[{{1., 0.32896055430377336`}, {2., 0.14183477280564716`}, {3., 
      0.09288179645682564}, {4., 0.07417738603949103}, {5., 
      0.06711228072712573}, {6., 0.06617769669778066}, {7., 
      0.06905820335635786}, {8., 0.07484421969588356}, {9., 
      0.08495308991711499}}]}, 
    {RGBColor[0, 0, 1], PointSize[0.012833333333333334`], AbsoluteThickness[
     1.6], LineBox[{{1., 0.32874413175982314`}, {2., 0.14137447164798267`}, {
      3., 0.09255973563582723}, {4., 0.07395443593800576}, {5., 
      0.06695531869002387}, {6., 0.06610852043328248}, {7., 
      0.06916598842186195}, {8., 0.075262817471764}, {9., 
      0.08587458000142899}}]}, 
    {GrayLevel[0.5], PointSize[0.012833333333333334`], AbsoluteThickness[1.6],
      Dashing[{Small, Small}], 
     LineBox[{{1., 0.3534857623790153}, {2., 0.17674288118950765`}, {3., 
      0.11782858745967176`}, {4., 0.08837144059475383}, {5., 
      0.07069715247580306}, {6., 0.05891429372983588}, {7., 
      0.05049796605414504}, {8., 0.04418572029737691}, {9., 
      0.039276195819890586`}}]}}, {}, {}, {}, {}},
  AspectRatio->NCache[GoldenRatio^(-1), 0.6180339887498948],
  Axes->{True, True},
  AxesLabel->{None, None},
  AxesOrigin->{0.8750000000000001, 0},
  DisplayFunction->Identity,
  Frame->{{False, False}, {False, False}},
  FrameLabel->{{None, None}, {None, None}},
  FrameTicks->{{Automatic, Automatic}, {Automatic, Automatic}},
  GridLines->{None, None},
  GridLinesStyle->Directive[
    GrayLevel[0.5, 0.4]],
  ImagePadding->All,
  Method->{"CoordinatesToolOptions" -> {"DisplayFunction" -> ({
        (Identity[#]& )[
         Part[#, 1]], 
        (Identity[#]& )[
         Part[#, 2]]}& ), "CopiedValueFunction" -> ({
        (Identity[#]& )[
         Part[#, 1]], 
        (Identity[#]& )[
         Part[#, 2]]}& )}},
  PlotRange->{{1., 9.}, {0, 0.3534857623790153}},
  PlotRangeClipping->True,
  PlotRangePadding->{{
     Scaled[0.02], 
     Scaled[0.02]}, {
     Scaled[0.02], 
     Scaled[0.05]}},
  Ticks->{Automatic, Automatic}]], "Output",
 CellChangeTimes->{
  3.685770970873342*^9, 3.685771005165575*^9, {3.685771092041465*^9, 
   3.6857711291054277`*^9}, {3.68577120171673*^9, 3.685771397406611*^9}, {
   3.685771458230015*^9, 3.6857715533269463`*^9}, {3.685771753078329*^9, 
   3.6857718225668783`*^9}, {3.685771856897588*^9, 3.6857718709498262`*^9}, {
   3.6857719071209507`*^9, 3.685772057343412*^9}, {3.685772139311955*^9, 
   3.6857721526017723`*^9}, {3.685779694421637*^9, 3.685779722784772*^9}, {
   3.6857797685463543`*^9, 3.6857798064192467`*^9}, 3.685780234556492*^9, 
   3.685781063619631*^9, {3.685781101060542*^9, 3.685781173569006*^9}, {
   3.685781319454659*^9, 3.685781335624454*^9}, {3.68578181333424*^9, 
   3.685781957872273*^9}, 3.6857820298952208`*^9, 3.68578206627416*^9, {
   3.6857822473025417`*^9, 3.685782306623434*^9}, {3.685782360825933*^9, 
   3.685782424138039*^9}, {3.6857824568971033`*^9, 3.685782610673654*^9}, 
   3.685782642790184*^9, {3.685782711877125*^9, 3.685782797150876*^9}, 
   3.685785446156377*^9, {3.685785652204639*^9, 3.6857857375922203`*^9}, 
   3.685786054553524*^9, 3.685787669474716*^9, 3.6858511189095592`*^9, 
   3.685852075032049*^9, 3.685852272170459*^9, 3.6858527706935062`*^9, 
   3.685854588702587*^9, 3.685854663245466*^9, 3.685855244951668*^9, 
   3.685857056897139*^9, 3.685859172637988*^9, 3.685859266807831*^9, 
   3.685859297172846*^9, 3.685864322106639*^9, 3.685866379199407*^9, 
   3.685866837571597*^9, 3.6858669967816353`*^9, {3.685871714192192*^9, 
   3.68587173045753*^9}, 3.68595442973907*^9, 3.693137107895368*^9, 
   3.693137153620973*^9, 3.693200173053918*^9, 3.693301311599468*^9, 
   3.6933027515742407`*^9, 3.6933237954967413`*^9, 3.6942550096195908`*^9, 
   3.694255107467668*^9, {3.696054196187796*^9, 3.696054261890552*^9}, {
   3.70227017614823*^9, 3.702270196996566*^9}, 3.7022704275837803`*^9, {
   3.702270464392715*^9, 3.702270477256431*^9}, 3.702280808108021*^9, 
   3.732341782100552*^9, 3.758278298728051*^9, 3.758283032847218*^9, 
   3.7582833220736217`*^9, 3.758283421294427*^9, 3.758283576596445*^9, 
   3.758283772536418*^9, 3.75853979882228*^9, 3.758614930994667*^9, 
   3.758617342811678*^9, 3.7586245751522703`*^9, 3.758625666984662*^9, 
   3.759564883082225*^9, 3.759565625206327*^9, 3.762246747623044*^9, 
   3.7657152955946627`*^9, 3.767002232971549*^9, 3.775804659842041*^9, 
   3.775805327809628*^9, 3.7759718202814283`*^9, 3.7759722518190117`*^9, 
   3.775994340657729*^9, 
   3.775994605839615*^9},ExpressionUUID->"b6feb3be-f253-494e-867a-\
0bb63865dd03"]
}, Closed]],

Cell[CellGroupData[{

Cell[BoxData[
 RowBox[{"p2R500s095", "=", 
  RowBox[{"ErrorListPlot", "[", 
   RowBox[{
    RowBox[{"{", 
     RowBox[{
     "datp002R500h01s095T", ",", "datp002R500h05s095T", ",", 
      "datp002R500h09s095T"}], "}"}], ",", 
    RowBox[{"PlotRange", "\[Rule]", "All"}], ",", 
    RowBox[{"PlotStyle", "\[Rule]", 
     RowBox[{"{", 
      RowBox[{
       RowBox[{"{", 
        RowBox[{"Red", ",", 
         RowBox[{"PointSize", "[", "0.02", "]"}]}], "}"}], ",", 
       RowBox[{"{", 
        RowBox[{"Black", ",", 
         RowBox[{"PointSize", "[", "0.02", "]"}]}], "}"}], ",", 
       RowBox[{"{", 
        RowBox[{"Blue", ",", 
         RowBox[{"PointSize", "[", "0.02", "]"}]}], "}"}]}], "}"}]}]}], 
   "]"}]}]], "Input",
 CellChangeTimes->{{3.685771006758107*^9, 3.685771069431809*^9}, 
   3.6857711239279337`*^9, {3.685781190897668*^9, 3.685781192467345*^9}, 
   3.685781339677002*^9, {3.6857817834518433`*^9, 3.6857817900761223`*^9}, {
   3.6857860625811872`*^9, 3.6857860863387423`*^9}, {3.6857876667937517`*^9, 
   3.685787667305731*^9}, {3.685954438703426*^9, 3.685954444531062*^9}, {
   3.6931371112015743`*^9, 3.6931371262899733`*^9}, {3.696054067530566*^9, 
   3.696054068546639*^9}, {3.7022701101742992`*^9, 3.702270111374414*^9}, {
   3.7022701683963327`*^9, 3.702270169324348*^9}, {3.702270411476282*^9, 
   3.702270412812003*^9}, {3.702280772387957*^9, 3.7022807727159863`*^9}, {
   3.7622465366448298`*^9, 
   3.762246536653029*^9}},ExpressionUUID->"61b7876c-5c3f-4b92-ae6a-\
1d559b775322"],

Cell[BoxData[
 GraphicsBox[{{}, {{}, 
    {RGBColor[1, 0, 0], PointSize[0.02], AbsoluteThickness[1.6], 
     PointBox[{{1., 0.368215736558128}, {2., 0.145466112993287}, {3., 
      0.0720717657945919}, {4., 0.0450927363699103}, {5., 
      0.042258924650229}, {6., 0.0424447895100069}, {7., 
      0.0519720889014367}, {8., 0.08351672783738}, {9., 
      0.14896111738503}}], {{
       LineBox[{{1., 0.37905622831718283`}, {1., 0.3573752447990732}}], 
       LineBox[{
        Offset[{1.5, 0}, {1., 0.37905622831718283`}], 
         Offset[{-1.5, 0}, {1., 0.37905622831718283`}]}], 
       LineBox[{
        Offset[{1.5, 0}, {1., 0.3573752447990732}], 
         Offset[{-1.5, 0}, {1., 0.3573752447990732}]}]}, {
       LineBox[{{2., 0.15298588461386195`}, {2., 0.13794634137271203`}}], 
       LineBox[{
        Offset[{1.5, 0}, {2., 0.15298588461386195`}], 
         Offset[{-1.5, 0}, {2., 0.15298588461386195`}]}], 
       LineBox[{
        Offset[{1.5, 0}, {2., 0.13794634137271203`}], 
         Offset[{-1.5, 0}, {2., 0.13794634137271203`}]}]}, {
       LineBox[{{3., 0.07761068926595564}, {3., 0.06653284232322816}}], 
       LineBox[{
        Offset[{1.5, 0}, {3., 0.07761068926595564}], 
         Offset[{-1.5, 0}, {3., 0.07761068926595564}]}], 
       LineBox[{
        Offset[{1.5, 0}, {3., 0.06653284232322816}], 
         Offset[{-1.5, 0}, {3., 0.06653284232322816}]}]}, {
       LineBox[{{4., 0.049202297052873226`}, {4., 0.04098317568694737}}], 
       LineBox[{
        Offset[{1.5, 0}, {4., 0.049202297052873226`}], 
         Offset[{-1.5, 0}, {4., 0.049202297052873226`}]}], 
       LineBox[{
        Offset[{1.5, 0}, {4., 0.04098317568694737}], 
         Offset[{-1.5, 0}, {4., 0.04098317568694737}]}]}, {
       LineBox[{{5., 0.0465873697383295}, {5., 0.0379304795621285}}], 
       LineBox[{
        Offset[{1.5, 0}, {5., 0.0465873697383295}], 
         Offset[{-1.5, 0}, {5., 0.0465873697383295}]}], 
       LineBox[{
        Offset[{1.5, 0}, {5., 0.0379304795621285}], 
         Offset[{-1.5, 0}, {5., 0.0379304795621285}]}]}, {
       LineBox[{{6., 0.046590415465014474`}, {6., 0.03829916355499933}}], 
       LineBox[{
        Offset[{1.5, 0}, {6., 0.046590415465014474`}], 
         Offset[{-1.5, 0}, {6., 0.046590415465014474`}]}], 
       LineBox[{
        Offset[{1.5, 0}, {6., 0.03829916355499933}], 
         Offset[{-1.5, 0}, {6., 0.03829916355499933}]}]}, {
       LineBox[{{7., 0.0564209511164035}, {7., 0.047523226686469904`}}], 
       LineBox[{
        Offset[{1.5, 0}, {7., 0.0564209511164035}], 
         Offset[{-1.5, 0}, {7., 0.0564209511164035}]}], 
       LineBox[{
        Offset[{1.5, 0}, {7., 0.047523226686469904`}], 
         Offset[{-1.5, 0}, {7., 0.047523226686469904`}]}]}, {
       LineBox[{{8., 0.08931776342053489}, {8., 0.0777156922542251}}], 
       LineBox[{
        Offset[{1.5, 0}, {8., 0.08931776342053489}], 
         Offset[{-1.5, 0}, {8., 0.08931776342053489}]}], 
       LineBox[{
        Offset[{1.5, 0}, {8., 0.0777156922542251}], 
         Offset[{-1.5, 0}, {8., 0.0777156922542251}]}]}, {
       LineBox[{{9., 0.15718226647946157`}, {9., 0.14073996829059846`}}], 
       LineBox[{
        Offset[{1.5, 0}, {9., 0.15718226647946157`}], 
         Offset[{-1.5, 0}, {9., 0.15718226647946157`}]}], 
       LineBox[{
        Offset[{1.5, 0}, {9., 0.14073996829059846`}], 
         Offset[{-1.5, 0}, {9., 0.14073996829059846`}]}]}}}, 
    {GrayLevel[0], PointSize[0.02], AbsoluteThickness[1.6], 
     PointBox[{{1., 0.379705394290914}, {2., 0.135935587089837}, {3., 
      0.0666524567888681}, {4., 0.0525323924064743}, {5., 
      0.0499144466353281}, {6., 0.060205973925806}, {7., 
      0.0645596620937649}, {8., 0.0794738431674423}, {9., 
      0.111020243601566}}], {{
       LineBox[{{1., 0.3898022331319642}, {1., 0.36960855544986376`}}], 
       LineBox[{
        Offset[{1.5, 0}, {1., 0.3898022331319642}], 
         Offset[{-1.5, 0}, {1., 0.3898022331319642}]}], 
       LineBox[{
        Offset[{1.5, 0}, {1., 0.36960855544986376`}], 
         Offset[{-1.5, 0}, {1., 0.36960855544986376`}]}]}, {
       LineBox[{{2., 0.14295587463968015`}, {2., 0.12891529953999384`}}], 
       LineBox[{
        Offset[{1.5, 0}, {2., 0.14295587463968015`}], 
         Offset[{-1.5, 0}, {2., 0.14295587463968015`}]}], 
       LineBox[{
        Offset[{1.5, 0}, {2., 0.12891529953999384`}], 
         Offset[{-1.5, 0}, {2., 0.12891529953999384`}]}]}, {
       LineBox[{{3., 0.07158628063324783}, {3., 0.06171863294448836}}], 
       LineBox[{
        Offset[{1.5, 0}, {3., 0.07158628063324783}], 
         Offset[{-1.5, 0}, {3., 0.07158628063324783}]}], 
       LineBox[{
        Offset[{1.5, 0}, {3., 0.06171863294448836}], 
         Offset[{-1.5, 0}, {3., 0.06171863294448836}]}]}, {
       LineBox[{{4., 0.05732222968153635}, {4., 0.047742555131412255`}}], 
       LineBox[{
        Offset[{1.5, 0}, {4., 0.05732222968153635}], 
         Offset[{-1.5, 0}, {4., 0.05732222968153635}]}], 
       LineBox[{
        Offset[{1.5, 0}, {4., 0.047742555131412255`}], 
         Offset[{-1.5, 0}, {4., 0.047742555131412255`}]}]}, {
       LineBox[{{5., 0.05467230461510181}, {5., 0.045156588655554386`}}], 
       LineBox[{
        Offset[{1.5, 0}, {5., 0.05467230461510181}], 
         Offset[{-1.5, 0}, {5., 0.05467230461510181}]}], 
       LineBox[{
        Offset[{1.5, 0}, {5., 0.045156588655554386`}], 
         Offset[{-1.5, 0}, {5., 0.045156588655554386`}]}]}, {
       LineBox[{{6., 0.06524222057304026}, {6., 0.05516972727857174}}], 
       LineBox[{
        Offset[{1.5, 0}, {6., 0.06524222057304026}], 
         Offset[{-1.5, 0}, {6., 0.06524222057304026}]}], 
       LineBox[{
        Offset[{1.5, 0}, {6., 0.05516972727857174}], 
         Offset[{-1.5, 0}, {6., 0.05516972727857174}]}]}, {
       LineBox[{{7., 0.06945665491746703}, {7., 0.05966266927006278}}], 
       LineBox[{
        Offset[{1.5, 0}, {7., 0.06945665491746703}], 
         Offset[{-1.5, 0}, {7., 0.06945665491746703}]}], 
       LineBox[{
        Offset[{1.5, 0}, {7., 0.05966266927006278}], 
         Offset[{-1.5, 0}, {7., 0.05966266927006278}]}]}, {
       LineBox[{{8., 0.0847843647114491}, {8., 0.0741633216234355}}], 
       LineBox[{
        Offset[{1.5, 0}, {8., 0.0847843647114491}], 
         Offset[{-1.5, 0}, {8., 0.0847843647114491}]}], 
       LineBox[{
        Offset[{1.5, 0}, {8., 0.0741633216234355}], 
         Offset[{-1.5, 0}, {8., 0.0741633216234355}]}]}, {
       LineBox[{{9., 0.11756586958380362`}, {9., 0.10447461761932837`}}], 
       LineBox[{
        Offset[{1.5, 0}, {9., 0.11756586958380362`}], 
         Offset[{-1.5, 0}, {9., 0.11756586958380362`}]}], 
       LineBox[{
        Offset[{1.5, 0}, {9., 0.10447461761932837`}], 
         Offset[{-1.5, 0}, {9., 0.10447461761932837`}]}]}}}, 
    {RGBColor[0, 0, 1], PointSize[0.02], AbsoluteThickness[1.6], 
     PointBox[{{1., 0.422080675592844}, {2., 0.145244001328072}, {3., 
      0.064120742826495}, {4., 0.0358601022870934}, {5., 
      0.0430911517194703}, {6., 0.0442057266725408}, {7., 
      0.0594941194498717}, {8., 0.0689797389188982}, {9., 
      0.116923741204715}}], {{
       LineBox[{{1., 0.4328051269226329}, {1., 0.4113562242630551}}], 
       LineBox[{
        Offset[{1.5, 0}, {1., 0.4328051269226329}], 
         Offset[{-1.5, 0}, {1., 0.4328051269226329}]}], 
       LineBox[{
        Offset[{1.5, 0}, {1., 0.4113562242630551}], 
         Offset[{-1.5, 0}, {1., 0.4113562242630551}]}]}, {
       LineBox[{{2., 0.15299970127546564`}, {2., 0.13748830138067836`}}], 
       LineBox[{
        Offset[{1.5, 0}, {2., 0.15299970127546564`}], 
         Offset[{-1.5, 0}, {2., 0.15299970127546564`}]}], 
       LineBox[{
        Offset[{1.5, 0}, {2., 0.13748830138067836`}], 
         Offset[{-1.5, 0}, {2., 0.13748830138067836`}]}]}, {
       LineBox[{{3., 0.06922947601515965}, {3., 0.059012009637830355`}}], 
       LineBox[{
        Offset[{1.5, 0}, {3., 0.06922947601515965}], 
         Offset[{-1.5, 0}, {3., 0.06922947601515965}]}], 
       LineBox[{
        Offset[{1.5, 0}, {3., 0.059012009637830355`}], 
         Offset[{-1.5, 0}, {3., 0.059012009637830355`}]}]}, {
       LineBox[{{4., 0.03941770142803591}, {4., 0.03230250314615089}}], 
       LineBox[{
        Offset[{1.5, 0}, {4., 0.03941770142803591}], 
         Offset[{-1.5, 0}, {4., 0.03941770142803591}]}], 
       LineBox[{
        Offset[{1.5, 0}, {4., 0.03230250314615089}], 
         Offset[{-1.5, 0}, {4., 0.03230250314615089}]}]}, {
       LineBox[{{5., 0.04759880950373749}, {5., 0.038583493935203106`}}], 
       LineBox[{
        Offset[{1.5, 0}, {5., 0.04759880950373749}], 
         Offset[{-1.5, 0}, {5., 0.04759880950373749}]}], 
       LineBox[{
        Offset[{1.5, 0}, {5., 0.038583493935203106`}], 
         Offset[{-1.5, 0}, {5., 0.038583493935203106`}]}]}, {
       LineBox[{{6., 0.048470513110958055`}, {6., 0.03994094023412355}}], 
       LineBox[{
        Offset[{1.5, 0}, {6., 0.048470513110958055`}], 
         Offset[{-1.5, 0}, {6., 0.048470513110958055`}]}], 
       LineBox[{
        Offset[{1.5, 0}, {6., 0.03994094023412355}], 
         Offset[{-1.5, 0}, {6., 0.03994094023412355}]}]}, {
       LineBox[{{7., 0.06453248393148822}, {7., 0.05445575496825518}}], 
       LineBox[{
        Offset[{1.5, 0}, {7., 0.06453248393148822}], 
         Offset[{-1.5, 0}, {7., 0.06453248393148822}]}], 
       LineBox[{
        Offset[{1.5, 0}, {7., 0.05445575496825518}], 
         Offset[{-1.5, 0}, {7., 0.05445575496825518}]}]}, {
       LineBox[{{8., 0.0742499468825073}, {8., 0.06370953095528911}}], 
       LineBox[{
        Offset[{1.5, 0}, {8., 0.0742499468825073}], 
         Offset[{-1.5, 0}, {8., 0.0742499468825073}]}], 
       LineBox[{
        Offset[{1.5, 0}, {8., 0.06370953095528911}], 
         Offset[{-1.5, 0}, {8., 0.06370953095528911}]}]}, {
       LineBox[{{9., 0.12403926547079366`}, {9., 0.10980821693863635`}}], 
       LineBox[{
        Offset[{1.5, 0}, {9., 0.12403926547079366`}], 
         Offset[{-1.5, 0}, {9., 0.12403926547079366`}]}], 
       LineBox[{
        Offset[{1.5, 0}, {9., 0.10980821693863635`}], 
         Offset[{-1.5, 0}, {9., 
          0.10980821693863635`}]}]}}}, {}}, {}, {}, {}, {}},
  AspectRatio->NCache[GoldenRatio^(-1), 0.6180339887498948],
  Axes->{True, True},
  AxesLabel->{None, None},
  AxesOrigin->{0.8750000000000001, 0},
  DisplayFunction->Identity,
  Frame->{{False, False}, {False, False}},
  FrameLabel->{{None, None}, {None, None}},
  FrameTicks->{{Automatic, Automatic}, {Automatic, Automatic}},
  GridLines->{None, None},
  GridLinesStyle->Directive[
    GrayLevel[0.5, 0.4]],
  ImagePadding->All,
  Method->{"CoordinatesToolOptions" -> {"DisplayFunction" -> ({
        (Identity[#]& )[
         Part[#, 1]], 
        (Identity[#]& )[
         Part[#, 2]]}& ), "CopiedValueFunction" -> ({
        (Identity[#]& )[
         Part[#, 1]], 
        (Identity[#]& )[
         Part[#, 2]]}& )}},
  PlotRange->{{1., 9.}, {0, 0.422080675592844}},
  PlotRangeClipping->True,
  PlotRangePadding->{{
     Scaled[0.02], 
     Scaled[0.02]}, {
     Scaled[0.02], 
     Scaled[0.05]}},
  Ticks->{Automatic, Automatic}]], "Output",
 CellChangeTimes->{{3.685771040956943*^9, 3.685771069710923*^9}, {
   3.6857711076934013`*^9, 3.685771124463974*^9}, {3.6857712044012413`*^9, 
   3.6857713295879507`*^9}, {3.685771361717443*^9, 3.6857713990479383`*^9}, {
   3.685771471507311*^9, 3.685771554831333*^9}, {3.685771755813384*^9, 
   3.685771824455264*^9}, {3.685771858481236*^9, 3.68577187299218*^9}, {
   3.685771909755128*^9, 3.685772059977869*^9}, {3.685772141618228*^9, 
   3.685772154406698*^9}, {3.685779696628311*^9, 3.685779724460505*^9}, {
   3.685779770744762*^9, 3.6857798083086433`*^9}, 3.685780236534096*^9, {
   3.6857811397060328`*^9, 3.685781179174035*^9}, {3.6857813227250643`*^9, 
   3.685781340107769*^9}, {3.685781790731824*^9, 3.685781967388298*^9}, 
   3.685782031557273*^9, 3.6857820693903027`*^9, {3.6857822485582333`*^9, 
   3.685782306826804*^9}, {3.685782363278473*^9, 3.6857824249241943`*^9}, {
   3.685782458239756*^9, 3.685782611529743*^9}, 3.68578264285378*^9, {
   3.685782713813113*^9, 3.685782798385014*^9}, 3.685785656173085*^9, {
   3.685785693434853*^9, 3.685785714843308*^9}, 3.685786086945458*^9, 
   3.685787670156885*^9, 3.68578846403235*^9, {3.6857932886257133`*^9, 
   3.685793299796194*^9}, 3.685850909034988*^9, 3.685851128052433*^9, 
   3.68585208221719*^9, 3.685852281305786*^9, 3.685852775549128*^9, 
   3.685854596512308*^9, 3.6858552521427603`*^9, 3.685857059590165*^9, 
   3.685859176641831*^9, {3.6858592707650137`*^9, 3.6858592999751453`*^9}, 
   3.685864328694343*^9, 3.6858663831851892`*^9, {3.685866856324686*^9, 
   3.6858668739842253`*^9}, 3.685867002592451*^9, 3.685871731995204*^9, 
   3.6859544461956863`*^9, {3.69313711577162*^9, 3.6931371266889544`*^9}, 
   3.69320017503758*^9, 3.6933013129503517`*^9, 3.69330275414288*^9, 
   3.6933237955955544`*^9, 3.6942550121871233`*^9, 3.696054199426203*^9, 
   3.696054264183318*^9, 3.702270180279642*^9, 3.702270429517242*^9, 
   3.70228084513592*^9, 3.732341784119371*^9, 3.758278300091166*^9, 
   3.7582830329147367`*^9, 3.758283322132386*^9, 3.758283421352881*^9, 
   3.758283576681776*^9, 3.758283772595429*^9, 3.758539798957204*^9, 
   3.7586149331328697`*^9, 3.758617342894759*^9, 3.758624575334524*^9, 
   3.758625667088127*^9, 3.759564883185314*^9, 3.759565625303195*^9, 
   3.7622467477503433`*^9, 3.765715295695339*^9, 3.76700223336447*^9, 
   3.775804661894165*^9, 3.7758053278883667`*^9, 3.775971820360133*^9, 
   3.775972252117015*^9, 3.775994340968266*^9, 
   3.7759946058972073`*^9},ExpressionUUID->"d0ceed9a-cf23-4a1f-a58a-\
72d5165bec09"]
}, Closed]],

Cell[CellGroupData[{

Cell[BoxData[
 RowBox[{"p3R500s095", "=", 
  RowBox[{"Show", "[", 
   RowBox[{"p1R500s095", ",", "p2R500s095", ",", 
    RowBox[{"PlotRange", "\[Rule]", "All"}]}], "]"}]}]], "Input",
 CellChangeTimes->{{3.68577110976342*^9, 3.6857711431595287`*^9}, {
  3.685787674186208*^9, 3.685787682569976*^9}, {3.6859544486244307`*^9, 
  3.685954450898223*^9}, {3.69313711980862*^9, 3.693137123154299*^9}, {
  3.693301315201291*^9, 3.693301316335679*^9}, {3.69605406874405*^9, 
  3.696054069570553*^9}, {3.702270112189893*^9, 3.702270113229664*^9}, {
  3.702270170084029*^9, 3.702270172579967*^9}, {3.7022704138118057`*^9, 
  3.702270414914122*^9}},ExpressionUUID->"f93609ed-3746-40a1-9e2c-\
b67a7833b9b3"],

Cell[BoxData[
 GraphicsBox[{{{}, {{}, {}, 
     {RGBColor[1, 0, 0], PointSize[0.012833333333333334`], AbsoluteThickness[
      1.6], LineBox[{{1., 0.3291848180543856}, {2., 0.14232373384186053`}, {
       3., 0.0932307782856048}, {4., 0.07442256384147769}, {5., 
       0.0672844392593844}, {6., 0.06625003650053493}, {7., 
       0.06893574609055608}, {8., 0.0743907248386103}, {9., 
       0.08397715928758571}}]}, 
     {GrayLevel[0], PointSize[0.012833333333333334`], AbsoluteThickness[1.6], 
      LineBox[{{1., 0.32896055430377336`}, {2., 0.14183477280564716`}, {3., 
       0.09288179645682564}, {4., 0.07417738603949103}, {5., 
       0.06711228072712573}, {6., 0.06617769669778066}, {7., 
       0.06905820335635786}, {8., 0.07484421969588356}, {9., 
       0.08495308991711499}}]}, 
     {RGBColor[0, 0, 1], PointSize[0.012833333333333334`], AbsoluteThickness[
      1.6], LineBox[{{1., 0.32874413175982314`}, {2., 0.14137447164798267`}, {
       3., 0.09255973563582723}, {4., 0.07395443593800576}, {5., 
       0.06695531869002387}, {6., 0.06610852043328248}, {7., 
       0.06916598842186195}, {8., 0.075262817471764}, {9., 
       0.08587458000142899}}]}, 
     {GrayLevel[0.5], PointSize[0.012833333333333334`], AbsoluteThickness[
      1.6], Dashing[{Small, Small}], 
      LineBox[{{1., 0.3534857623790153}, {2., 0.17674288118950765`}, {3., 
       0.11782858745967176`}, {4., 0.08837144059475383}, {5., 
       0.07069715247580306}, {6., 0.05891429372983588}, {7., 
       0.05049796605414504}, {8., 0.04418572029737691}, {9., 
       0.039276195819890586`}}]}}, {}, {}, {}, {}}, {{}, {{}, 
     {RGBColor[1, 0, 0], PointSize[0.02], AbsoluteThickness[1.6], 
      PointBox[{{1., 0.368215736558128}, {2., 0.145466112993287}, {3., 
       0.0720717657945919}, {4., 0.0450927363699103}, {5., 
       0.042258924650229}, {6., 0.0424447895100069}, {7., 
       0.0519720889014367}, {8., 0.08351672783738}, {9., 
       0.14896111738503}}], {{
        LineBox[{{1., 0.37905622831718283`}, {1., 0.3573752447990732}}], 
        LineBox[{
         Offset[{1.5, 0}, {1., 0.37905622831718283`}], 
          Offset[{-1.5, 0}, {1., 0.37905622831718283`}]}], 
        LineBox[{
         Offset[{1.5, 0}, {1., 0.3573752447990732}], 
          Offset[{-1.5, 0}, {1., 0.3573752447990732}]}]}, {
        LineBox[{{2., 0.15298588461386195`}, {2., 0.13794634137271203`}}], 
        LineBox[{
         Offset[{1.5, 0}, {2., 0.15298588461386195`}], 
          Offset[{-1.5, 0}, {2., 0.15298588461386195`}]}], 
        LineBox[{
         Offset[{1.5, 0}, {2., 0.13794634137271203`}], 
          Offset[{-1.5, 0}, {2., 0.13794634137271203`}]}]}, {
        LineBox[{{3., 0.07761068926595564}, {3., 0.06653284232322816}}], 
        LineBox[{
         Offset[{1.5, 0}, {3., 0.07761068926595564}], 
          Offset[{-1.5, 0}, {3., 0.07761068926595564}]}], 
        LineBox[{
         Offset[{1.5, 0}, {3., 0.06653284232322816}], 
          Offset[{-1.5, 0}, {3., 0.06653284232322816}]}]}, {
        LineBox[{{4., 0.049202297052873226`}, {4., 0.04098317568694737}}], 
        LineBox[{
         Offset[{1.5, 0}, {4., 0.049202297052873226`}], 
          Offset[{-1.5, 0}, {4., 0.049202297052873226`}]}], 
        LineBox[{
         Offset[{1.5, 0}, {4., 0.04098317568694737}], 
          Offset[{-1.5, 0}, {4., 0.04098317568694737}]}]}, {
        LineBox[{{5., 0.0465873697383295}, {5., 0.0379304795621285}}], 
        LineBox[{
         Offset[{1.5, 0}, {5., 0.0465873697383295}], 
          Offset[{-1.5, 0}, {5., 0.0465873697383295}]}], 
        LineBox[{
         Offset[{1.5, 0}, {5., 0.0379304795621285}], 
          Offset[{-1.5, 0}, {5., 0.0379304795621285}]}]}, {
        LineBox[{{6., 0.046590415465014474`}, {6., 0.03829916355499933}}], 
        LineBox[{
         Offset[{1.5, 0}, {6., 0.046590415465014474`}], 
          Offset[{-1.5, 0}, {6., 0.046590415465014474`}]}], 
        LineBox[{
         Offset[{1.5, 0}, {6., 0.03829916355499933}], 
          Offset[{-1.5, 0}, {6., 0.03829916355499933}]}]}, {
        LineBox[{{7., 0.0564209511164035}, {7., 0.047523226686469904`}}], 
        LineBox[{
         Offset[{1.5, 0}, {7., 0.0564209511164035}], 
          Offset[{-1.5, 0}, {7., 0.0564209511164035}]}], 
        LineBox[{
         Offset[{1.5, 0}, {7., 0.047523226686469904`}], 
          Offset[{-1.5, 0}, {7., 0.047523226686469904`}]}]}, {
        LineBox[{{8., 0.08931776342053489}, {8., 0.0777156922542251}}], 
        LineBox[{
         Offset[{1.5, 0}, {8., 0.08931776342053489}], 
          Offset[{-1.5, 0}, {8., 0.08931776342053489}]}], 
        LineBox[{
         Offset[{1.5, 0}, {8., 0.0777156922542251}], 
          Offset[{-1.5, 0}, {8., 0.0777156922542251}]}]}, {
        LineBox[{{9., 0.15718226647946157`}, {9., 0.14073996829059846`}}], 
        LineBox[{
         Offset[{1.5, 0}, {9., 0.15718226647946157`}], 
          Offset[{-1.5, 0}, {9., 0.15718226647946157`}]}], 
        LineBox[{
         Offset[{1.5, 0}, {9., 0.14073996829059846`}], 
          Offset[{-1.5, 0}, {9., 0.14073996829059846`}]}]}}}, 
     {GrayLevel[0], PointSize[0.02], AbsoluteThickness[1.6], 
      PointBox[{{1., 0.379705394290914}, {2., 0.135935587089837}, {3., 
       0.0666524567888681}, {4., 0.0525323924064743}, {5., 
       0.0499144466353281}, {6., 0.060205973925806}, {7., 
       0.0645596620937649}, {8., 0.0794738431674423}, {9., 
       0.111020243601566}}], {{
        LineBox[{{1., 0.3898022331319642}, {1., 0.36960855544986376`}}], 
        LineBox[{
         Offset[{1.5, 0}, {1., 0.3898022331319642}], 
          Offset[{-1.5, 0}, {1., 0.3898022331319642}]}], 
        LineBox[{
         Offset[{1.5, 0}, {1., 0.36960855544986376`}], 
          Offset[{-1.5, 0}, {1., 0.36960855544986376`}]}]}, {
        LineBox[{{2., 0.14295587463968015`}, {2., 0.12891529953999384`}}], 
        LineBox[{
         Offset[{1.5, 0}, {2., 0.14295587463968015`}], 
          Offset[{-1.5, 0}, {2., 0.14295587463968015`}]}], 
        LineBox[{
         Offset[{1.5, 0}, {2., 0.12891529953999384`}], 
          Offset[{-1.5, 0}, {2., 0.12891529953999384`}]}]}, {
        LineBox[{{3., 0.07158628063324783}, {3., 0.06171863294448836}}], 
        LineBox[{
         Offset[{1.5, 0}, {3., 0.07158628063324783}], 
          Offset[{-1.5, 0}, {3., 0.07158628063324783}]}], 
        LineBox[{
         Offset[{1.5, 0}, {3., 0.06171863294448836}], 
          Offset[{-1.5, 0}, {3., 0.06171863294448836}]}]}, {
        LineBox[{{4., 0.05732222968153635}, {4., 0.047742555131412255`}}], 
        LineBox[{
         Offset[{1.5, 0}, {4., 0.05732222968153635}], 
          Offset[{-1.5, 0}, {4., 0.05732222968153635}]}], 
        LineBox[{
         Offset[{1.5, 0}, {4., 0.047742555131412255`}], 
          Offset[{-1.5, 0}, {4., 0.047742555131412255`}]}]}, {
        LineBox[{{5., 0.05467230461510181}, {5., 0.045156588655554386`}}], 
        LineBox[{
         Offset[{1.5, 0}, {5., 0.05467230461510181}], 
          Offset[{-1.5, 0}, {5., 0.05467230461510181}]}], 
        LineBox[{
         Offset[{1.5, 0}, {5., 0.045156588655554386`}], 
          Offset[{-1.5, 0}, {5., 0.045156588655554386`}]}]}, {
        LineBox[{{6., 0.06524222057304026}, {6., 0.05516972727857174}}], 
        LineBox[{
         Offset[{1.5, 0}, {6., 0.06524222057304026}], 
          Offset[{-1.5, 0}, {6., 0.06524222057304026}]}], 
        LineBox[{
         Offset[{1.5, 0}, {6., 0.05516972727857174}], 
          Offset[{-1.5, 0}, {6., 0.05516972727857174}]}]}, {
        LineBox[{{7., 0.06945665491746703}, {7., 0.05966266927006278}}], 
        LineBox[{
         Offset[{1.5, 0}, {7., 0.06945665491746703}], 
          Offset[{-1.5, 0}, {7., 0.06945665491746703}]}], 
        LineBox[{
         Offset[{1.5, 0}, {7., 0.05966266927006278}], 
          Offset[{-1.5, 0}, {7., 0.05966266927006278}]}]}, {
        LineBox[{{8., 0.0847843647114491}, {8., 0.0741633216234355}}], 
        LineBox[{
         Offset[{1.5, 0}, {8., 0.0847843647114491}], 
          Offset[{-1.5, 0}, {8., 0.0847843647114491}]}], 
        LineBox[{
         Offset[{1.5, 0}, {8., 0.0741633216234355}], 
          Offset[{-1.5, 0}, {8., 0.0741633216234355}]}]}, {
        LineBox[{{9., 0.11756586958380362`}, {9., 0.10447461761932837`}}], 
        LineBox[{
         Offset[{1.5, 0}, {9., 0.11756586958380362`}], 
          Offset[{-1.5, 0}, {9., 0.11756586958380362`}]}], 
        LineBox[{
         Offset[{1.5, 0}, {9., 0.10447461761932837`}], 
          Offset[{-1.5, 0}, {9., 0.10447461761932837`}]}]}}}, 
     {RGBColor[0, 0, 1], PointSize[0.02], AbsoluteThickness[1.6], 
      PointBox[{{1., 0.422080675592844}, {2., 0.145244001328072}, {3., 
       0.064120742826495}, {4., 0.0358601022870934}, {5., 
       0.0430911517194703}, {6., 0.0442057266725408}, {7., 
       0.0594941194498717}, {8., 0.0689797389188982}, {9., 
       0.116923741204715}}], {{
        LineBox[{{1., 0.4328051269226329}, {1., 0.4113562242630551}}], 
        LineBox[{
         Offset[{1.5, 0}, {1., 0.4328051269226329}], 
          Offset[{-1.5, 0}, {1., 0.4328051269226329}]}], 
        LineBox[{
         Offset[{1.5, 0}, {1., 0.4113562242630551}], 
          Offset[{-1.5, 0}, {1., 0.4113562242630551}]}]}, {
        LineBox[{{2., 0.15299970127546564`}, {2., 0.13748830138067836`}}], 
        LineBox[{
         Offset[{1.5, 0}, {2., 0.15299970127546564`}], 
          Offset[{-1.5, 0}, {2., 0.15299970127546564`}]}], 
        LineBox[{
         Offset[{1.5, 0}, {2., 0.13748830138067836`}], 
          Offset[{-1.5, 0}, {2., 0.13748830138067836`}]}]}, {
        LineBox[{{3., 0.06922947601515965}, {3., 0.059012009637830355`}}], 
        LineBox[{
         Offset[{1.5, 0}, {3., 0.06922947601515965}], 
          Offset[{-1.5, 0}, {3., 0.06922947601515965}]}], 
        LineBox[{
         Offset[{1.5, 0}, {3., 0.059012009637830355`}], 
          Offset[{-1.5, 0}, {3., 0.059012009637830355`}]}]}, {
        LineBox[{{4., 0.03941770142803591}, {4., 0.03230250314615089}}], 
        LineBox[{
         Offset[{1.5, 0}, {4., 0.03941770142803591}], 
          Offset[{-1.5, 0}, {4., 0.03941770142803591}]}], 
        LineBox[{
         Offset[{1.5, 0}, {4., 0.03230250314615089}], 
          Offset[{-1.5, 0}, {4., 0.03230250314615089}]}]}, {
        LineBox[{{5., 0.04759880950373749}, {5., 0.038583493935203106`}}], 
        LineBox[{
         Offset[{1.5, 0}, {5., 0.04759880950373749}], 
          Offset[{-1.5, 0}, {5., 0.04759880950373749}]}], 
        LineBox[{
         Offset[{1.5, 0}, {5., 0.038583493935203106`}], 
          Offset[{-1.5, 0}, {5., 0.038583493935203106`}]}]}, {
        LineBox[{{6., 0.048470513110958055`}, {6., 0.03994094023412355}}], 
        LineBox[{
         Offset[{1.5, 0}, {6., 0.048470513110958055`}], 
          Offset[{-1.5, 0}, {6., 0.048470513110958055`}]}], 
        LineBox[{
         Offset[{1.5, 0}, {6., 0.03994094023412355}], 
          Offset[{-1.5, 0}, {6., 0.03994094023412355}]}]}, {
        LineBox[{{7., 0.06453248393148822}, {7., 0.05445575496825518}}], 
        LineBox[{
         Offset[{1.5, 0}, {7., 0.06453248393148822}], 
          Offset[{-1.5, 0}, {7., 0.06453248393148822}]}], 
        LineBox[{
         Offset[{1.5, 0}, {7., 0.05445575496825518}], 
          Offset[{-1.5, 0}, {7., 0.05445575496825518}]}]}, {
        LineBox[{{8., 0.0742499468825073}, {8., 0.06370953095528911}}], 
        LineBox[{
         Offset[{1.5, 0}, {8., 0.0742499468825073}], 
          Offset[{-1.5, 0}, {8., 0.0742499468825073}]}], 
        LineBox[{
         Offset[{1.5, 0}, {8., 0.06370953095528911}], 
          Offset[{-1.5, 0}, {8., 0.06370953095528911}]}]}, {
        LineBox[{{9., 0.12403926547079366`}, {9., 0.10980821693863635`}}], 
        LineBox[{
         Offset[{1.5, 0}, {9., 0.12403926547079366`}], 
          Offset[{-1.5, 0}, {9., 0.12403926547079366`}]}], 
        LineBox[{
         Offset[{1.5, 0}, {9., 0.10980821693863635`}], 
          Offset[{-1.5, 0}, {9., 
           0.10980821693863635`}]}]}}}, {}}, {}, {}, {}, {}}},
  AspectRatio->NCache[GoldenRatio^(-1), 0.6180339887498948],
  Axes->{True, True},
  AxesLabel->{None, None},
  AxesOrigin->{0.8750000000000001, 0},
  DisplayFunction->Identity,
  Frame->{{False, False}, {False, False}},
  FrameLabel->{{None, None}, {None, None}},
  FrameTicks->{{Automatic, Automatic}, {Automatic, Automatic}},
  GridLines->{None, None},
  GridLinesStyle->Directive[
    GrayLevel[0.5, 0.4]],
  ImagePadding->All,
  Method->{"CoordinatesToolOptions" -> {"DisplayFunction" -> ({
        (Identity[#]& )[
         Part[#, 1]], 
        (Identity[#]& )[
         Part[#, 2]]}& ), "CopiedValueFunction" -> ({
        (Identity[#]& )[
         Part[#, 1]], 
        (Identity[#]& )[
         Part[#, 2]]}& )}},
  PlotRange->All,
  PlotRangeClipping->True,
  PlotRangePadding->{{
     Scaled[0.02], 
     Scaled[0.02]}, {
     Scaled[0.02], 
     Scaled[0.05]}},
  Ticks->{Automatic, Automatic}]], "Output",
 CellChangeTimes->{{3.685771114223724*^9, 3.685771143452087*^9}, {
   3.6857712157841673`*^9, 3.685771331361875*^9}, {3.685771363395377*^9, 
   3.685771400607649*^9}, {3.685771473206284*^9, 3.685771556521356*^9}, {
   3.6857717578329353`*^9, 3.685771826020913*^9}, {3.68577186017441*^9, 
   3.685771874303238*^9}, {3.68577191122815*^9, 3.685772061488084*^9}, {
   3.685772143299959*^9, 3.685772155840226*^9}, {3.685779705608603*^9, 
   3.685779726025364*^9}, {3.6857797750115557`*^9, 3.685779809750147*^9}, 
   3.6857802380712223`*^9, {3.6857811418145514`*^9, 3.685781180714869*^9}, 
   3.685781341793276*^9, {3.685781799676993*^9, 3.685781968858201*^9}, 
   3.685782033942382*^9, 3.685782071316127*^9, {3.6857822508954277`*^9, 
   3.685782308204534*^9}, {3.685782365326398*^9, 3.685782426392112*^9}, {
   3.685782459896965*^9, 3.685782482241659*^9}, {3.6857825157689953`*^9, 
   3.685782613030397*^9}, 3.6857826445458183`*^9, {3.685782715807057*^9, 
   3.6857828001851673`*^9}, 3.685785657961029*^9, {3.685785694808086*^9, 
   3.6857857165775146`*^9}, 3.685786089762842*^9, 3.685787682848981*^9, 
   3.685788466027793*^9, 3.685793304340826*^9, 3.685850911976659*^9, 
   3.6858511300809107`*^9, {3.685852084017399*^9, 3.685852105451133*^9}, 
   3.6858522826936073`*^9, 3.685852776915505*^9, 3.685854597982061*^9, 
   3.68585466329004*^9, 3.6858552538114357`*^9, 3.685857062637714*^9, 
   3.685859178131967*^9, {3.685859273298951*^9, 3.685859302264374*^9}, 
   3.685864330481621*^9, 3.6858644162074547`*^9, 3.685866384787839*^9, {
   3.685866851491919*^9, 3.685866875640952*^9}, 3.6858670042404346`*^9, 
   3.6858717342434053`*^9, 3.6859544515794477`*^9, {3.693137123670347*^9, 
   3.6931371279385347`*^9}, 3.693137159047908*^9, 3.693200176783043*^9, 
   3.693301316876176*^9, 3.693302756868046*^9, 3.693323795657283*^9, 
   3.6942550140454817`*^9, 3.694255110860392*^9, {3.696054201808899*^9, 
   3.6960542658146257`*^9}, {3.702270182413306*^9, 3.702270199444585*^9}, 
   3.702270431210268*^9, 3.70227046836222*^9, 3.7022808481604433`*^9, 
   3.732341786089581*^9, 3.758278301748146*^9, 3.75828303296175*^9, 
   3.758283322196813*^9, 3.758283421417384*^9, 3.758283576724489*^9, 
   3.758283772637432*^9, 3.758539799043067*^9, 3.7586149350226316`*^9, 
   3.758617342934475*^9, 3.7586245754598618`*^9, 3.758625667151579*^9, 
   3.759564883236299*^9, 3.759565625368703*^9, 3.762246747845613*^9, 
   3.76571529574619*^9, 3.767002233622541*^9, 3.7758046635608063`*^9, 
   3.775805327936247*^9, 3.775971820395247*^9, 3.7759722524131613`*^9, 
   3.775994341215334*^9, 
   3.7759946059300413`*^9},ExpressionUUID->"453bdd27-6cb0-4758-9353-\
17a411f24965"]
}, Closed]],

Cell["All plots compared", "Text",
 CellChangeTimes->{{3.6857877936385527`*^9, 
  3.685787796069682*^9}},ExpressionUUID->"a3371732-f267-4bdb-87e2-\
d285180ef249"],

Cell[CellGroupData[{

Cell[BoxData[
 RowBox[{"GraphicsGrid", "[", 
  RowBox[{"{", 
   RowBox[{
    RowBox[{"{", 
     RowBox[{"p3R100s095", ",", "p3R300s095"}], "}"}], ",", 
    RowBox[{"{", 
     RowBox[{"p3R500s095", ","}], "}"}]}], "}"}], "]"}]], "Input",
 CellChangeTimes->{{3.685787851984177*^9, 3.6857879052178087`*^9}, {
   3.6859549862844887`*^9, 3.685955004012216*^9}, {3.693137283659217*^9, 
   3.693137290826479*^9}, 3.6960540710953627`*^9, 3.6960543192890587`*^9, 
   3.696054445839718*^9, 3.6960545987671947`*^9, 3.702270114317849*^9, {
   3.702270302181326*^9, 
   3.702270308660968*^9}},ExpressionUUID->"71016086-a12d-482a-92b3-\
fd4ad08ed7f7"],

Cell[BoxData[
 GraphicsBox[{{}, {{InsetBox[
      GraphicsBox[{{{}, {{}, {}, 
          {RGBColor[1, 0, 0], PointSize[0.012833333333333334`], 
           AbsoluteThickness[1.6], 
           LineBox[{{1., 0.44727710980851254`}, {2., 0.07145876166556885}, {
            3., 0.041876487812748}, {4., 0.0344728773301252}, {5., 
            0.03237191305986383}, {6., 0.03371440755236873}, {7., 
            0.041546938451852845`}, {8., 0.0740069789246161}, {9., 
            0.223274525394344}}]}, 
          {GrayLevel[0], PointSize[0.012833333333333334`], AbsoluteThickness[
           1.6], LineBox[{{1., 0.4484418491475844}, {2., 
            0.07120434230783698}, {3., 0.04198220861020069}, {4., 
            0.03461442084032993}, {5., 0.03250070785738365}, {6., 
            0.033806607022828}, {7., 0.04149568481301609}, {8., 
            0.07348146424658213}, {9., 0.22247271515423814`}}]}, 
          {RGBColor[0, 0, 1], PointSize[0.012833333333333334`], 
           AbsoluteThickness[1.6], 
           LineBox[{{1., 0.44969803154593385`}, {2., 0.07095358562879765}, {
            3., 0.04207168195271562}, {4., 0.03473762710245468}, {5., 
            0.032612418558140226`}, {6., 0.03388468242147088}, {7., 
            0.041440657826058144`}, {8., 0.07297453530256943}, {9., 
            0.22162677966185948`}}]}, 
          {GrayLevel[0.5], PointSize[0.012833333333333334`], 
           AbsoluteThickness[1.6], Dashing[{Small, Small}], 
           LineBox[{{1., 0.3534857623790153}, {2., 0.17674288118950765`}, {3.,
             0.11782858745967176`}, {4., 0.08837144059475383}, {5., 
            0.07069715247580306}, {6., 0.05891429372983588}, {7., 
            0.05049796605414504}, {8., 0.04418572029737691}, {9., 
            0.039276195819890586`}}]}}, {}, {}, {}, {}}, {{}, {{}, 
          {RGBColor[1, 0, 0], PointSize[0.02], AbsoluteThickness[1.6], 
           PointBox[{{1., 0.572145959360943}, {2., 0.107282456956724}, {3., 
            0.0455754614549403}, {4., 0.0243097564758803}, {5., 
            0.0195207073057236}, {6., 0.010725919032108}, {7., 
            0.0190418023887079}, {8., 0.0484799131378936}, {9., 
            0.152918023887079}}], {{
             LineBox[{{1., 0.5888059268068269}, {1., 0.5554859919150592}}], 
             LineBox[{
              Offset[{1.5, 0}, {1., 0.5888059268068269}], 
               Offset[{-1.5, 0}, {1., 0.5888059268068269}]}], 
             LineBox[{
              Offset[{1.5, 0}, {1., 0.5554859919150592}], 
               Offset[{-1.5, 0}, {1., 0.5554859919150592}]}]}, {
             LineBox[{{2., 0.11787831862045291`}, {2., 0.0966865952929951}}], 
             LineBox[{
              Offset[{1.5, 0}, {2., 0.11787831862045291`}], 
               Offset[{-1.5, 0}, {2., 0.11787831862045291`}]}], 
             LineBox[{
              Offset[{1.5, 0}, {2., 0.0966865952929951}], 
               Offset[{-1.5, 0}, {2., 0.0966865952929951}]}]}, {
             LineBox[{{3., 0.05267549537631714}, {3., 0.03847542753356346}}], 
             LineBox[{
              Offset[{1.5, 0}, {3., 0.05267549537631714}], 
               Offset[{-1.5, 0}, {3., 0.05267549537631714}]}], 
             LineBox[{
              Offset[{1.5, 0}, {3., 0.03847542753356346}], 
               Offset[{-1.5, 0}, {3., 0.03847542753356346}]}]}, {
             LineBox[{{4., 0.02968751024292379}, {4., 0.01893200270883681}}], 
             LineBox[{
              Offset[{1.5, 0}, {4., 0.02968751024292379}], 
               Offset[{-1.5, 0}, {4., 0.02968751024292379}]}], 
             LineBox[{
              Offset[{1.5, 0}, {4., 0.01893200270883681}], 
               Offset[{-1.5, 0}, {4., 0.01893200270883681}]}]}, {
             LineBox[{{5., 0.02441789240588217}, {5., 0.01462352220556503}}], 
             LineBox[{
              Offset[{1.5, 0}, {5., 0.02441789240588217}], 
               Offset[{-1.5, 0}, {5., 0.02441789240588217}]}], 
             LineBox[{
              Offset[{1.5, 0}, {5., 0.01462352220556503}], 
               Offset[{-1.5, 0}, {5., 0.01462352220556503}]}]}, {
             LineBox[{{6., 0.01327606639482138}, {6., 0.008175771669394621}}],
              LineBox[{
              Offset[{1.5, 0}, {6., 0.01327606639482138}], 
               Offset[{-1.5, 0}, {6., 0.01327606639482138}]}], 
             LineBox[{
              Offset[{1.5, 0}, {6., 0.008175771669394621}], 
               Offset[{-1.5, 0}, {6., 0.008175771669394621}]}]}, {
             LineBox[{{7., 0.023079668305583508`}, {7., 
              0.01500393647183229}}], 
             LineBox[{
              Offset[{1.5, 0}, {7., 0.023079668305583508`}], 
               Offset[{-1.5, 0}, {7., 0.023079668305583508`}]}], 
             LineBox[{
              Offset[{1.5, 0}, {7., 0.01500393647183229}], 
               Offset[{-1.5, 0}, {7., 0.01500393647183229}]}]}, {
             LineBox[{{8., 0.05574253360088489}, {8., 0.04121729267490231}}], 
             LineBox[{
              Offset[{1.5, 0}, {8., 0.05574253360088489}], 
               Offset[{-1.5, 0}, {8., 0.05574253360088489}]}], 
             LineBox[{
              Offset[{1.5, 0}, {8., 0.04121729267490231}], 
               Offset[{-1.5, 0}, {8., 0.04121729267490231}]}]}, {
             LineBox[{{9., 0.1642967166673778}, {9., 0.14153933110678021`}}], 
             LineBox[{
              Offset[{1.5, 0}, {9., 0.1642967166673778}], 
               Offset[{-1.5, 0}, {9., 0.1642967166673778}]}], 
             LineBox[{
              Offset[{1.5, 0}, {9., 0.14153933110678021`}], 
               Offset[{-1.5, 0}, {9., 0.14153933110678021`}]}]}}}, 
          {GrayLevel[0], PointSize[0.02], AbsoluteThickness[1.6], 
           PointBox[{{1., 0.497040109717164}, {2., 0.114476257925266}, {3., 
            0.039063132335087}, {4., 0.0201875084311345}, {5., 
            0.0206810108368182}, {6., 0.0265069247717973}, {7., 
            0.0351797517874005}, {8., 0.0753215072620172}, {9., 
            0.171543796933315}}], {{
             LineBox[{{1., 0.512010947824048}, {1., 0.48206927161028}}], 
             LineBox[{
              Offset[{1.5, 0}, {1., 0.512010947824048}], 
               Offset[{-1.5, 0}, {1., 0.512010947824048}]}], 
             LineBox[{
              Offset[{1.5, 0}, {1., 0.48206927161028}], 
               Offset[{-1.5, 0}, {1., 0.48206927161028}]}]}, {
             LineBox[{{2., 0.12431383704702414`}, {2., 
              0.10463867880350786`}}], 
             LineBox[{
              Offset[{1.5, 0}, {2., 0.12431383704702414`}], 
               Offset[{-1.5, 0}, {2., 0.12431383704702414`}]}], 
             LineBox[{
              Offset[{1.5, 0}, {2., 0.10463867880350786`}], 
               Offset[{-1.5, 0}, {2., 0.10463867880350786`}]}]}, {
             LineBox[{{3., 0.04521325180231123}, {3., 0.03291301286786277}}], 
             LineBox[{
              Offset[{1.5, 0}, {3., 0.04521325180231123}], 
               Offset[{-1.5, 0}, {3., 0.04521325180231123}]}], 
             LineBox[{
              Offset[{1.5, 0}, {3., 0.03291301286786277}], 
               Offset[{-1.5, 0}, {3., 0.03291301286786277}]}]}, {
             LineBox[{{4., 0.024317309400587787`}, {4., 
              0.01605770746168121}}], 
             LineBox[{
              Offset[{1.5, 0}, {4., 0.024317309400587787`}], 
               Offset[{-1.5, 0}, {4., 0.024317309400587787`}]}], 
             LineBox[{
              Offset[{1.5, 0}, {4., 0.01605770746168121}], 
               Offset[{-1.5, 0}, {4., 0.01605770746168121}]}]}, {
             LineBox[{{5., 0.02547457422705384}, {5., 0.01588744744658256}}], 
             LineBox[{
              Offset[{1.5, 0}, {5., 0.02547457422705384}], 
               Offset[{-1.5, 0}, {5., 0.02547457422705384}]}], 
             LineBox[{
              Offset[{1.5, 0}, {5., 0.01588744744658256}], 
               Offset[{-1.5, 0}, {5., 0.01588744744658256}]}]}, {
             LineBox[{{6., 0.031705487876303014`}, {6., 
              0.02130836166729159}}], 
             LineBox[{
              Offset[{1.5, 0}, {6., 0.031705487876303014`}], 
               Offset[{-1.5, 0}, {6., 0.031705487876303014`}]}], 
             LineBox[{
              Offset[{1.5, 0}, {6., 0.02130836166729159}], 
               Offset[{-1.5, 0}, {6., 0.02130836166729159}]}]}, {
             LineBox[{{7., 0.04052784972680344}, {7., 0.02983165384799756}}], 
             LineBox[{
              Offset[{1.5, 0}, {7., 0.04052784972680344}], 
               Offset[{-1.5, 0}, {7., 0.04052784972680344}]}], 
             LineBox[{
              Offset[{1.5, 0}, {7., 0.02983165384799756}], 
               Offset[{-1.5, 0}, {7., 0.02983165384799756}]}]}, {
             LineBox[{{8., 0.08321254987569586}, {8., 0.06743046464833853}}], 
             LineBox[{
              Offset[{1.5, 0}, {8., 0.08321254987569586}], 
               Offset[{-1.5, 0}, {8., 0.08321254987569586}]}], 
             LineBox[{
              Offset[{1.5, 0}, {8., 0.06743046464833853}], 
               Offset[{-1.5, 0}, {8., 0.06743046464833853}]}]}, {
             LineBox[{{9., 0.1826739957495562}, {9., 0.1604135981170738}}], 
             LineBox[{
              Offset[{1.5, 0}, {9., 0.1826739957495562}], 
               Offset[{-1.5, 0}, {9., 0.1826739957495562}]}], 
             LineBox[{
              Offset[{1.5, 0}, {9., 0.1604135981170738}], 
               Offset[{-1.5, 0}, {9., 0.1604135981170738}]}]}}}, 
          {RGBColor[0, 0, 1], PointSize[0.02], AbsoluteThickness[1.6], 
           PointBox[{{1., 0.511888552697932}, {2., 0.138968734241049}, {3., 
            0.0395990922844175}, {4., 0.022226424609178}, {5., 
            0.0117708858631703}, {6., 0.0222390317700454}, {7., 
            0.0292276012775256}, {8., 0.0631996974281392}, {9., 
            0.160879979828543}}], {{
             LineBox[{{1., 0.5279347268345745}, {1., 0.4958423785612894}}], 
             LineBox[{
              Offset[{1.5, 0}, {1., 0.5279347268345745}], 
               Offset[{-1.5, 0}, {1., 0.5279347268345745}]}], 
             LineBox[{
              Offset[{1.5, 0}, {1., 0.4958423785612894}], 
               Offset[{-1.5, 0}, {1., 0.4958423785612894}]}]}, {
             LineBox[{{2., 0.1502864179768291}, {2., 0.1276510505052689}}], 
             LineBox[{
              Offset[{1.5, 0}, {2., 0.1502864179768291}], 
               Offset[{-1.5, 0}, {2., 0.1502864179768291}]}], 
             LineBox[{
              Offset[{1.5, 0}, {2., 0.1276510505052689}], 
               Offset[{-1.5, 0}, {2., 0.1276510505052689}]}]}, {
             LineBox[{{3., 0.04546062682552807}, {3., 0.03373755774330693}}], 
             LineBox[{
              Offset[{1.5, 0}, {3., 0.04546062682552807}], 
               Offset[{-1.5, 0}, {3., 0.04546062682552807}]}], 
             LineBox[{
              Offset[{1.5, 0}, {3., 0.03373755774330693}], 
               Offset[{-1.5, 0}, {3., 0.03373755774330693}]}]}, {
             LineBox[{{4., 0.02672397186934776}, {4., 
              0.017728877349008243`}}], 
             LineBox[{
              Offset[{1.5, 0}, {4., 0.02672397186934776}], 
               Offset[{-1.5, 0}, {4., 0.02672397186934776}]}], 
             LineBox[{
              Offset[{1.5, 0}, {4., 0.017728877349008243`}], 
               Offset[{-1.5, 0}, {4., 0.017728877349008243`}]}]}, {
             LineBox[{{5., 0.015229377231259198`}, {5., 0.0083123944950814}}],
              LineBox[{
              Offset[{1.5, 0}, {5., 0.015229377231259198`}], 
               Offset[{-1.5, 0}, {5., 0.015229377231259198`}]}], 
             LineBox[{
              Offset[{1.5, 0}, {5., 0.0083123944950814}], 
               Offset[{-1.5, 0}, {5., 0.0083123944950814}]}]}, {
             LineBox[{{6., 0.02650466094336473}, {6., 
              0.017973402596726067`}}], 
             LineBox[{
              Offset[{1.5, 0}, {6., 0.02650466094336473}], 
               Offset[{-1.5, 0}, {6., 0.02650466094336473}]}], 
             LineBox[{
              Offset[{1.5, 0}, {6., 0.017973402596726067`}], 
               Offset[{-1.5, 0}, {6., 0.017973402596726067`}]}]}, {
             LineBox[{{7., 0.034136808602978096`}, {7., 
              0.024318393952073098`}}], 
             LineBox[{
              Offset[{1.5, 0}, {7., 0.034136808602978096`}], 
               Offset[{-1.5, 0}, {7., 0.034136808602978096`}]}], 
             LineBox[{
              Offset[{1.5, 0}, {7., 0.024318393952073098`}], 
               Offset[{-1.5, 0}, {7., 0.024318393952073098`}]}]}, {
             LineBox[{{8., 0.07073916477545802}, {8., 0.05566023008082038}}], 
             LineBox[{
              Offset[{1.5, 0}, {8., 0.07073916477545802}], 
               Offset[{-1.5, 0}, {8., 0.07073916477545802}]}], 
             LineBox[{
              Offset[{1.5, 0}, {8., 0.05566023008082038}], 
               Offset[{-1.5, 0}, {8., 0.05566023008082038}]}]}, {
             LineBox[{{9., 0.17257783317361988`}, {9., 0.1491821264834661}}], 
             LineBox[{
              Offset[{1.5, 0}, {9., 0.17257783317361988`}], 
               Offset[{-1.5, 0}, {9., 0.17257783317361988`}]}], 
             LineBox[{
              Offset[{1.5, 0}, {9., 0.1491821264834661}], 
               Offset[{-1.5, 0}, {9., 
                0.1491821264834661}]}]}}}, {}}, {}, {}, {}, {}}},
       AspectRatio->NCache[GoldenRatio^(-1), 0.6180339887498948],
       Axes->{True, True},
       AxesLabel->{None, None},
       AxesOrigin->{0.8750000000000001, 0},
       DisplayFunction->Identity,
       Frame->{{False, False}, {False, False}},
       FrameLabel->{{None, None}, {None, None}},
       FrameTicks->{{Automatic, Automatic}, {Automatic, Automatic}},
       GridLines->{None, None},
       GridLinesStyle->Directive[
         GrayLevel[0.5, 0.4]],
       ImagePadding->All,
       Method->{"CoordinatesToolOptions" -> {"DisplayFunction" -> ({
             (Identity[#]& )[
              Part[#, 1]], 
             (Identity[#]& )[
              Part[#, 2]]}& ), "CopiedValueFunction" -> ({
             (Identity[#]& )[
              Part[#, 1]], 
             (Identity[#]& )[
              Part[#, 2]]}& )}},
       PlotRange->All,
       PlotRangeClipping->True,
       PlotRangePadding->{{
          Scaled[0.02], 
          Scaled[0.02]}, {
          Scaled[0.02], 
          Scaled[0.05]}},
       Ticks->{Automatic, Automatic}], {192., -136.99689437998487}, 
      ImageScaled[{0.5, 0.5}], {360., 256.8691769624716}], InsetBox[
      GraphicsBox[{{{}, {{}, {}, 
          {RGBColor[1, 0, 0], PointSize[0.012833333333333334`], 
           AbsoluteThickness[1.6], 
           LineBox[{{1., 0.34544835817695346`}, {2., 0.12030062853456829`}, {
            3., 0.07215756062757032}, {4., 0.056842004865391114`}, {5., 
            0.05299268855761065}, {6., 0.05643862659731536}, {7., 
            0.06828238216517367}, {8., 0.09207028522064614}, {9., 
            0.13546746525477107`}}]}, 
          {GrayLevel[0], PointSize[0.012833333333333334`], AbsoluteThickness[
           1.6], LineBox[{{1., 0.34538571394354073`}, {2., 
            0.11974255454165954`}, {3., 0.0719461198264464}, {4., 
            0.05678150768700912}, {5., 0.05294330359430843}, {6., 
            0.05631807174256301}, {7., 0.06811140960479267}, {8., 
            0.09213671841696548}, {9., 0.13663460064271454`}}]}, 
          {RGBColor[0, 0, 1], PointSize[0.012833333333333334`], 
           AbsoluteThickness[1.6], 
           LineBox[{{1., 0.34533773069986456`}, {2., 0.11921980508542715`}, {
            3., 0.07175474909503163}, {4., 0.05673129659320814}, {5., 
            0.05290305911971812}, {6., 0.05620992277460127}, {7., 
            0.06794921541932192}, {8., 0.09218330368006819}, {9., 
            0.1377109175327591}}]}, 
          {GrayLevel[0.5], PointSize[0.012833333333333334`], 
           AbsoluteThickness[1.6], Dashing[{Small, Small}], 
           LineBox[{{1., 0.3534857623790153}, {2., 0.17674288118950765`}, {3.,
             0.11782858745967176`}, {4., 0.08837144059475383}, {5., 
            0.07069715247580306}, {6., 0.05891429372983588}, {7., 
            0.05049796605414504}, {8., 0.04418572029737691}, {9., 
            0.039276195819890586`}}]}}, {}, {}, {}, {}}, {{}, {{}, 
          {RGBColor[1, 0, 0], PointSize[0.02], AbsoluteThickness[1.6], 
           PointBox[{{1., 0.457000333260591}, {2., 0.132097266417313}, {3., 
            0.0520302252131092}, {4., 0.0336213415345889}, {5., 
            0.0305490425947636}, {6., 0.033124453376505}, {7., 
            0.0446421593256294}, {8., 0.0772893480103328}, {9., 
            0.139645830267167}}], {{
             LineBox[{{1., 0.4690670868706048}, {1., 0.44493357965057717`}}], 
             LineBox[{
              Offset[{1.5, 0}, {1., 0.4690670868706048}], 
               Offset[{-1.5, 0}, {1., 0.4690670868706048}]}], 
             LineBox[{
              Offset[{1.5, 0}, {1., 0.44493357965057717`}], 
               Offset[{-1.5, 0}, {1., 0.44493357965057717`}]}]}, {
             LineBox[{{2., 0.14020005267424202`}, {2., 0.123994480160384}}], 
             LineBox[{
              Offset[{1.5, 0}, {2., 0.14020005267424202`}], 
               Offset[{-1.5, 0}, {2., 0.14020005267424202`}]}], 
             LineBox[{
              Offset[{1.5, 0}, {2., 0.123994480160384}], 
               Offset[{-1.5, 0}, {2., 0.123994480160384}]}]}, {
             LineBox[{{3., 0.057053621350444186`}, {3., 
              0.04700682907577422}}], 
             LineBox[{
              Offset[{1.5, 0}, {3., 0.057053621350444186`}], 
               Offset[{-1.5, 0}, {3., 0.057053621350444186`}]}], 
             LineBox[{
              Offset[{1.5, 0}, {3., 0.04700682907577422}], 
               Offset[{-1.5, 0}, {3., 0.04700682907577422}]}]}, {
             LineBox[{{4., 0.03762593283724762}, {4., 0.02961675023193018}}], 
             LineBox[{
              Offset[{1.5, 0}, {4., 0.03762593283724762}], 
               Offset[{-1.5, 0}, {4., 0.03762593283724762}]}], 
             LineBox[{
              Offset[{1.5, 0}, {4., 0.02961675023193018}], 
               Offset[{-1.5, 0}, {4., 0.02961675023193018}]}]}, {
             LineBox[{{5., 0.03435021466864563}, {5., 0.02674787052088157}}], 
             LineBox[{
              Offset[{1.5, 0}, {5., 0.03435021466864563}], 
               Offset[{-1.5, 0}, {5., 0.03435021466864563}]}], 
             LineBox[{
              Offset[{1.5, 0}, {5., 0.02674787052088157}], 
               Offset[{-1.5, 0}, {5., 0.02674787052088157}]}]}, {
             LineBox[{{6., 0.03716937048678865}, {6., 0.02907953626622135}}], 
             LineBox[{
              Offset[{1.5, 0}, {6., 0.03716937048678865}], 
               Offset[{-1.5, 0}, {6., 0.03716937048678865}]}], 
             LineBox[{
              Offset[{1.5, 0}, {6., 0.02907953626622135}], 
               Offset[{-1.5, 0}, {6., 0.02907953626622135}]}]}, {
             LineBox[{{7., 0.0493123200817048}, {7., 0.039971998569553996`}}],
              LineBox[{
              Offset[{1.5, 0}, {7., 0.0493123200817048}], 
               Offset[{-1.5, 0}, {7., 0.0493123200817048}]}], 
             LineBox[{
              Offset[{1.5, 0}, {7., 0.039971998569553996`}], 
               Offset[{-1.5, 0}, {7., 0.039971998569553996`}]}]}, {
             LineBox[{{8., 0.0831447585015077}, {8., 0.0714339375191579}}], 
             LineBox[{
              Offset[{1.5, 0}, {8., 0.0831447585015077}], 
               Offset[{-1.5, 0}, {8., 0.0831447585015077}]}], 
             LineBox[{
              Offset[{1.5, 0}, {8., 0.0714339375191579}], 
               Offset[{-1.5, 0}, {8., 0.0714339375191579}]}]}, {
             LineBox[{{9., 0.14827678303843067`}, {9., 
              0.13101487749590335`}}], 
             LineBox[{
              Offset[{1.5, 0}, {9., 0.14827678303843067`}], 
               Offset[{-1.5, 0}, {9., 0.14827678303843067`}]}], 
             LineBox[{
              Offset[{1.5, 0}, {9., 0.13101487749590335`}], 
               Offset[{-1.5, 0}, {9., 0.13101487749590335`}]}]}}}, 
          {GrayLevel[0], PointSize[0.02], AbsoluteThickness[1.6], 
           PointBox[{{1., 0.376102256329529}, {2., 0.121740415518825}, {3., 
            0.0641620343040798}, {4., 0.0478096303948577}, {5., 
            0.039880624426079}, {6., 0.0382931588613407}, {7., 
            0.0584497163190345}, {8., 0.0980570723468451}, {9., 
            0.15550509149941}}], {{
             LineBox[{{1., 0.3876593497721877}, {1., 0.3645451628868703}}], 
             LineBox[{
              Offset[{1.5, 0}, {1., 0.3876593497721877}], 
               Offset[{-1.5, 0}, {1., 0.3876593497721877}]}], 
             LineBox[{
              Offset[{1.5, 0}, {1., 0.3645451628868703}], 
               Offset[{-1.5, 0}, {1., 0.3645451628868703}]}]}, {
             LineBox[{{2., 0.12946528468378554`}, {2., 
              0.11401554635386446`}}], 
             LineBox[{
              Offset[{1.5, 0}, {2., 0.12946528468378554`}], 
               Offset[{-1.5, 0}, {2., 0.12946528468378554`}]}], 
             LineBox[{
              Offset[{1.5, 0}, {2., 0.11401554635386446`}], 
               Offset[{-1.5, 0}, {2., 0.11401554635386446`}]}]}, {
             LineBox[{{3., 0.07008567455032033}, {3., 0.05823839405783927}}], 
             LineBox[{
              Offset[{1.5, 0}, {3., 0.07008567455032033}], 
               Offset[{-1.5, 0}, {3., 0.07008567455032033}]}], 
             LineBox[{
              Offset[{1.5, 0}, {3., 0.05823839405783927}], 
               Offset[{-1.5, 0}, {3., 0.05823839405783927}]}]}, {
             LineBox[{{4., 0.053043869911271684`}, {4., 
              0.04257539087844372}}], 
             LineBox[{
              Offset[{1.5, 0}, {4., 0.053043869911271684`}], 
               Offset[{-1.5, 0}, {4., 0.053043869911271684`}]}], 
             LineBox[{
              Offset[{1.5, 0}, {4., 0.04257539087844372}], 
               Offset[{-1.5, 0}, {4., 0.04257539087844372}]}]}, {
             LineBox[{{5., 0.044824447174039564`}, {5., 
              0.03493680167811844}}], 
             LineBox[{
              Offset[{1.5, 0}, {5., 0.044824447174039564`}], 
               Offset[{-1.5, 0}, {5., 0.044824447174039564`}]}], 
             LineBox[{
              Offset[{1.5, 0}, {5., 0.03493680167811844}], 
               Offset[{-1.5, 0}, {5., 0.03493680167811844}]}]}, {
             LineBox[{{6., 0.04224747935898925}, {6., 0.03433883836369215}}], 
             LineBox[{
              Offset[{1.5, 0}, {6., 0.04224747935898925}], 
               Offset[{-1.5, 0}, {6., 0.04224747935898925}]}], 
             LineBox[{
              Offset[{1.5, 0}, {6., 0.03433883836369215}], 
               Offset[{-1.5, 0}, {6., 0.03433883836369215}]}]}, {
             LineBox[{{7., 0.06400019295857567}, {7., 0.05289923967949333}}], 
             LineBox[{
              Offset[{1.5, 0}, {7., 0.06400019295857567}], 
               Offset[{-1.5, 0}, {7., 0.06400019295857567}]}], 
             LineBox[{
              Offset[{1.5, 0}, {7., 0.05289923967949333}], 
               Offset[{-1.5, 0}, {7., 0.05289923967949333}]}]}, {
             LineBox[{{8., 0.1046339406799226}, {8., 0.09148020401376761}}], 
             LineBox[{
              Offset[{1.5, 0}, {8., 0.1046339406799226}], 
               Offset[{-1.5, 0}, {8., 0.1046339406799226}]}], 
             LineBox[{
              Offset[{1.5, 0}, {8., 0.09148020401376761}], 
               Offset[{-1.5, 0}, {8., 0.09148020401376761}]}]}, {
             LineBox[{{9., 0.16430551049477765`}, {9., 
              0.14670467250404234`}}], 
             LineBox[{
              Offset[{1.5, 0}, {9., 0.16430551049477765`}], 
               Offset[{-1.5, 0}, {9., 0.16430551049477765`}]}], 
             LineBox[{
              Offset[{1.5, 0}, {9., 0.14670467250404234`}], 
               Offset[{-1.5, 0}, {9., 0.14670467250404234`}]}]}}}, 
          {RGBColor[0, 0, 1], PointSize[0.02], AbsoluteThickness[1.6], 
           PointBox[{{1., 0.400535966020395}, {2., 0.140965471155783}, {3., 
            0.0590624485088153}, {4., 0.0415723805862214}, {5., 
            0.0223883671115505}, {6., 0.0347879020889401}, {7., 
            0.0493949213672397}, {8., 0.0929303747642848}, {9., 
            0.15836216839677}}], {{
             LineBox[{{1., 0.412171793802866}, {1., 0.38890013823792396`}}], 
             LineBox[{
              Offset[{1.5, 0}, {1., 0.412171793802866}], 
               Offset[{-1.5, 0}, {1., 0.412171793802866}]}], 
             LineBox[{
              Offset[{1.5, 0}, {1., 0.38890013823792396`}], 
               Offset[{-1.5, 0}, {1., 0.38890013823792396`}]}]}, {
             LineBox[{{2., 0.14969819332947096`}, {2., 
              0.13223274898209506`}}], 
             LineBox[{
              Offset[{1.5, 0}, {2., 0.14969819332947096`}], 
               Offset[{-1.5, 0}, {2., 0.14969819332947096`}]}], 
             LineBox[{
              Offset[{1.5, 0}, {2., 0.13223274898209506`}], 
               Offset[{-1.5, 0}, {2., 0.13223274898209506`}]}]}, {
             LineBox[{{3., 0.06516608908247756}, {3., 0.05295880793515303}}], 
             LineBox[{
              Offset[{1.5, 0}, {3., 0.06516608908247756}], 
               Offset[{-1.5, 0}, {3., 0.06516608908247756}]}], 
             LineBox[{
              Offset[{1.5, 0}, {3., 0.05295880793515303}], 
               Offset[{-1.5, 0}, {3., 0.05295880793515303}]}]}, {
             LineBox[{{4., 0.04678262486217997}, {4., 
              0.036362136310262826`}}], 
             LineBox[{
              Offset[{1.5, 0}, {4., 0.04678262486217997}], 
               Offset[{-1.5, 0}, {4., 0.04678262486217997}]}], 
             LineBox[{
              Offset[{1.5, 0}, {4., 0.036362136310262826`}], 
               Offset[{-1.5, 0}, {4., 0.036362136310262826`}]}]}, {
             LineBox[{{5., 0.025694296999540612`}, {5., 
              0.01908243722356039}}], 
             LineBox[{
              Offset[{1.5, 0}, {5., 0.025694296999540612`}], 
               Offset[{-1.5, 0}, {5., 0.025694296999540612`}]}], 
             LineBox[{
              Offset[{1.5, 0}, {5., 0.01908243722356039}], 
               Offset[{-1.5, 0}, {5., 0.01908243722356039}]}]}, {
             LineBox[{{6., 0.039055605402265534`}, {6., 
              0.03052019877561467}}], 
             LineBox[{
              Offset[{1.5, 0}, {6., 0.039055605402265534`}], 
               Offset[{-1.5, 0}, {6., 0.039055605402265534`}]}], 
             LineBox[{
              Offset[{1.5, 0}, {6., 0.03052019877561467}], 
               Offset[{-1.5, 0}, {6., 0.03052019877561467}]}]}, {
             LineBox[{{7., 0.05419193476379301}, {7., 
              0.044597907970686385`}}], 
             LineBox[{
              Offset[{1.5, 0}, {7., 0.05419193476379301}], 
               Offset[{-1.5, 0}, {7., 0.05419193476379301}]}], 
             LineBox[{
              Offset[{1.5, 0}, {7., 0.044597907970686385`}], 
               Offset[{-1.5, 0}, {7., 0.044597907970686385`}]}]}, {
             LineBox[{{8., 0.09977501428834386}, {8., 0.08608573524022574}}], 
             LineBox[{
              Offset[{1.5, 0}, {8., 0.09977501428834386}], 
               Offset[{-1.5, 0}, {8., 0.09977501428834386}]}], 
             LineBox[{
              Offset[{1.5, 0}, {8., 0.08608573524022574}], 
               Offset[{-1.5, 0}, {8., 0.08608573524022574}]}]}, {
             LineBox[{{9., 0.1671540644069913}, {9., 0.1495702723865487}}], 
             LineBox[{
              Offset[{1.5, 0}, {9., 0.1671540644069913}], 
               Offset[{-1.5, 0}, {9., 0.1671540644069913}]}], 
             LineBox[{
              Offset[{1.5, 0}, {9., 0.1495702723865487}], 
               Offset[{-1.5, 0}, {9., 
                0.1495702723865487}]}]}}}, {}}, {}, {}, {}, {}}},
       AspectRatio->NCache[GoldenRatio^(-1), 0.6180339887498948],
       Axes->{True, True},
       AxesLabel->{None, None},
       AxesOrigin->{0.8750000000000001, 0},
       DisplayFunction->Identity,
       Frame->{{False, False}, {False, False}},
       FrameLabel->{{None, None}, {None, None}},
       FrameTicks->{{Automatic, Automatic}, {Automatic, Automatic}},
       GridLines->{None, None},
       GridLinesStyle->Directive[
         GrayLevel[0.5, 0.4]],
       ImagePadding->All,
       Method->{"CoordinatesToolOptions" -> {"DisplayFunction" -> ({
             (Identity[#]& )[
              Part[#, 1]], 
             (Identity[#]& )[
              Part[#, 2]]}& ), "CopiedValueFunction" -> ({
             (Identity[#]& )[
              Part[#, 1]], 
             (Identity[#]& )[
              Part[#, 2]]}& )}},
       PlotRange->All,
       PlotRangeClipping->True,
       PlotRangePadding->{{
          Scaled[0.02], 
          Scaled[0.02]}, {
          Scaled[0.02], 
          Scaled[0.05]}},
       Ticks->{Automatic, Automatic}], {576., -136.99689437998487}, 
      ImageScaled[{0.5, 0.5}], {360., 256.8691769624716}]}, {InsetBox[
      GraphicsBox[{{{}, {{}, {}, 
          {RGBColor[1, 0, 0], PointSize[0.012833333333333334`], 
           AbsoluteThickness[1.6], 
           LineBox[{{1., 0.3291848180543856}, {2., 0.14232373384186053`}, {3.,
             0.0932307782856048}, {4., 0.07442256384147769}, {5., 
            0.0672844392593844}, {6., 0.06625003650053493}, {7., 
            0.06893574609055608}, {8., 0.0743907248386103}, {9., 
            0.08397715928758571}}]}, 
          {GrayLevel[0], PointSize[0.012833333333333334`], AbsoluteThickness[
           1.6], LineBox[{{1., 0.32896055430377336`}, {2., 
            0.14183477280564716`}, {3., 0.09288179645682564}, {4., 
            0.07417738603949103}, {5., 0.06711228072712573}, {6., 
            0.06617769669778066}, {7., 0.06905820335635786}, {8., 
            0.07484421969588356}, {9., 0.08495308991711499}}]}, 
          {RGBColor[0, 0, 1], PointSize[0.012833333333333334`], 
           AbsoluteThickness[1.6], 
           LineBox[{{1., 0.32874413175982314`}, {2., 0.14137447164798267`}, {
            3., 0.09255973563582723}, {4., 0.07395443593800576}, {5., 
            0.06695531869002387}, {6., 0.06610852043328248}, {7., 
            0.06916598842186195}, {8., 0.075262817471764}, {9., 
            0.08587458000142899}}]}, 
          {GrayLevel[0.5], PointSize[0.012833333333333334`], 
           AbsoluteThickness[1.6], Dashing[{Small, Small}], 
           LineBox[{{1., 0.3534857623790153}, {2., 0.17674288118950765`}, {3.,
             0.11782858745967176`}, {4., 0.08837144059475383}, {5., 
            0.07069715247580306}, {6., 0.05891429372983588}, {7., 
            0.05049796605414504}, {8., 0.04418572029737691}, {9., 
            0.039276195819890586`}}]}}, {}, {}, {}, {}}, {{}, {{}, 
          {RGBColor[1, 0, 0], PointSize[0.02], AbsoluteThickness[1.6], 
           PointBox[{{1., 0.368215736558128}, {2., 0.145466112993287}, {3., 
            0.0720717657945919}, {4., 0.0450927363699103}, {5., 
            0.042258924650229}, {6., 0.0424447895100069}, {7., 
            0.0519720889014367}, {8., 0.08351672783738}, {9., 
            0.14896111738503}}], {{
             LineBox[{{1., 0.37905622831718283`}, {1., 0.3573752447990732}}], 
             LineBox[{
              Offset[{1.5, 0}, {1., 0.37905622831718283`}], 
               Offset[{-1.5, 0}, {1., 0.37905622831718283`}]}], 
             LineBox[{
              Offset[{1.5, 0}, {1., 0.3573752447990732}], 
               Offset[{-1.5, 0}, {1., 0.3573752447990732}]}]}, {
             LineBox[{{2., 0.15298588461386195`}, {2., 
              0.13794634137271203`}}], 
             LineBox[{
              Offset[{1.5, 0}, {2., 0.15298588461386195`}], 
               Offset[{-1.5, 0}, {2., 0.15298588461386195`}]}], 
             LineBox[{
              Offset[{1.5, 0}, {2., 0.13794634137271203`}], 
               Offset[{-1.5, 0}, {2., 0.13794634137271203`}]}]}, {
             LineBox[{{3., 0.07761068926595564}, {3., 0.06653284232322816}}], 
             LineBox[{
              Offset[{1.5, 0}, {3., 0.07761068926595564}], 
               Offset[{-1.5, 0}, {3., 0.07761068926595564}]}], 
             LineBox[{
              Offset[{1.5, 0}, {3., 0.06653284232322816}], 
               Offset[{-1.5, 0}, {3., 0.06653284232322816}]}]}, {
             LineBox[{{4., 0.049202297052873226`}, {4., 
              0.04098317568694737}}], 
             LineBox[{
              Offset[{1.5, 0}, {4., 0.049202297052873226`}], 
               Offset[{-1.5, 0}, {4., 0.049202297052873226`}]}], 
             LineBox[{
              Offset[{1.5, 0}, {4., 0.04098317568694737}], 
               Offset[{-1.5, 0}, {4., 0.04098317568694737}]}]}, {
             LineBox[{{5., 0.0465873697383295}, {5., 0.0379304795621285}}], 
             LineBox[{
              Offset[{1.5, 0}, {5., 0.0465873697383295}], 
               Offset[{-1.5, 0}, {5., 0.0465873697383295}]}], 
             LineBox[{
              Offset[{1.5, 0}, {5., 0.0379304795621285}], 
               Offset[{-1.5, 0}, {5., 0.0379304795621285}]}]}, {
             LineBox[{{6., 0.046590415465014474`}, {6., 
              0.03829916355499933}}], 
             LineBox[{
              Offset[{1.5, 0}, {6., 0.046590415465014474`}], 
               Offset[{-1.5, 0}, {6., 0.046590415465014474`}]}], 
             LineBox[{
              Offset[{1.5, 0}, {6., 0.03829916355499933}], 
               Offset[{-1.5, 0}, {6., 0.03829916355499933}]}]}, {
             LineBox[{{7., 0.0564209511164035}, {7., 0.047523226686469904`}}],
              LineBox[{
              Offset[{1.5, 0}, {7., 0.0564209511164035}], 
               Offset[{-1.5, 0}, {7., 0.0564209511164035}]}], 
             LineBox[{
              Offset[{1.5, 0}, {7., 0.047523226686469904`}], 
               Offset[{-1.5, 0}, {7., 0.047523226686469904`}]}]}, {
             LineBox[{{8., 0.08931776342053489}, {8., 0.0777156922542251}}], 
             LineBox[{
              Offset[{1.5, 0}, {8., 0.08931776342053489}], 
               Offset[{-1.5, 0}, {8., 0.08931776342053489}]}], 
             LineBox[{
              Offset[{1.5, 0}, {8., 0.0777156922542251}], 
               Offset[{-1.5, 0}, {8., 0.0777156922542251}]}]}, {
             LineBox[{{9., 0.15718226647946157`}, {9., 
              0.14073996829059846`}}], 
             LineBox[{
              Offset[{1.5, 0}, {9., 0.15718226647946157`}], 
               Offset[{-1.5, 0}, {9., 0.15718226647946157`}]}], 
             LineBox[{
              Offset[{1.5, 0}, {9., 0.14073996829059846`}], 
               Offset[{-1.5, 0}, {9., 0.14073996829059846`}]}]}}}, 
          {GrayLevel[0], PointSize[0.02], AbsoluteThickness[1.6], 
           PointBox[{{1., 0.379705394290914}, {2., 0.135935587089837}, {3., 
            0.0666524567888681}, {4., 0.0525323924064743}, {5., 
            0.0499144466353281}, {6., 0.060205973925806}, {7., 
            0.0645596620937649}, {8., 0.0794738431674423}, {9., 
            0.111020243601566}}], {{
             LineBox[{{1., 0.3898022331319642}, {1., 0.36960855544986376`}}], 
             LineBox[{
              Offset[{1.5, 0}, {1., 0.3898022331319642}], 
               Offset[{-1.5, 0}, {1., 0.3898022331319642}]}], 
             LineBox[{
              Offset[{1.5, 0}, {1., 0.36960855544986376`}], 
               Offset[{-1.5, 0}, {1., 0.36960855544986376`}]}]}, {
             LineBox[{{2., 0.14295587463968015`}, {2., 
              0.12891529953999384`}}], 
             LineBox[{
              Offset[{1.5, 0}, {2., 0.14295587463968015`}], 
               Offset[{-1.5, 0}, {2., 0.14295587463968015`}]}], 
             LineBox[{
              Offset[{1.5, 0}, {2., 0.12891529953999384`}], 
               Offset[{-1.5, 0}, {2., 0.12891529953999384`}]}]}, {
             LineBox[{{3., 0.07158628063324783}, {3., 0.06171863294448836}}], 
             LineBox[{
              Offset[{1.5, 0}, {3., 0.07158628063324783}], 
               Offset[{-1.5, 0}, {3., 0.07158628063324783}]}], 
             LineBox[{
              Offset[{1.5, 0}, {3., 0.06171863294448836}], 
               Offset[{-1.5, 0}, {3., 0.06171863294448836}]}]}, {
             LineBox[{{4., 0.05732222968153635}, {4., 
              0.047742555131412255`}}], 
             LineBox[{
              Offset[{1.5, 0}, {4., 0.05732222968153635}], 
               Offset[{-1.5, 0}, {4., 0.05732222968153635}]}], 
             LineBox[{
              Offset[{1.5, 0}, {4., 0.047742555131412255`}], 
               Offset[{-1.5, 0}, {4., 0.047742555131412255`}]}]}, {
             LineBox[{{5., 0.05467230461510181}, {5., 
              0.045156588655554386`}}], 
             LineBox[{
              Offset[{1.5, 0}, {5., 0.05467230461510181}], 
               Offset[{-1.5, 0}, {5., 0.05467230461510181}]}], 
             LineBox[{
              Offset[{1.5, 0}, {5., 0.045156588655554386`}], 
               Offset[{-1.5, 0}, {5., 0.045156588655554386`}]}]}, {
             LineBox[{{6., 0.06524222057304026}, {6., 0.05516972727857174}}], 
             LineBox[{
              Offset[{1.5, 0}, {6., 0.06524222057304026}], 
               Offset[{-1.5, 0}, {6., 0.06524222057304026}]}], 
             LineBox[{
              Offset[{1.5, 0}, {6., 0.05516972727857174}], 
               Offset[{-1.5, 0}, {6., 0.05516972727857174}]}]}, {
             LineBox[{{7., 0.06945665491746703}, {7., 0.05966266927006278}}], 
             LineBox[{
              Offset[{1.5, 0}, {7., 0.06945665491746703}], 
               Offset[{-1.5, 0}, {7., 0.06945665491746703}]}], 
             LineBox[{
              Offset[{1.5, 0}, {7., 0.05966266927006278}], 
               Offset[{-1.5, 0}, {7., 0.05966266927006278}]}]}, {
             LineBox[{{8., 0.0847843647114491}, {8., 0.0741633216234355}}], 
             LineBox[{
              Offset[{1.5, 0}, {8., 0.0847843647114491}], 
               Offset[{-1.5, 0}, {8., 0.0847843647114491}]}], 
             LineBox[{
              Offset[{1.5, 0}, {8., 0.0741633216234355}], 
               Offset[{-1.5, 0}, {8., 0.0741633216234355}]}]}, {
             LineBox[{{9., 0.11756586958380362`}, {9., 
              0.10447461761932837`}}], 
             LineBox[{
              Offset[{1.5, 0}, {9., 0.11756586958380362`}], 
               Offset[{-1.5, 0}, {9., 0.11756586958380362`}]}], 
             LineBox[{
              Offset[{1.5, 0}, {9., 0.10447461761932837`}], 
               Offset[{-1.5, 0}, {9., 0.10447461761932837`}]}]}}}, 
          {RGBColor[0, 0, 1], PointSize[0.02], AbsoluteThickness[1.6], 
           PointBox[{{1., 0.422080675592844}, {2., 0.145244001328072}, {3., 
            0.064120742826495}, {4., 0.0358601022870934}, {5., 
            0.0430911517194703}, {6., 0.0442057266725408}, {7., 
            0.0594941194498717}, {8., 0.0689797389188982}, {9., 
            0.116923741204715}}], {{
             LineBox[{{1., 0.4328051269226329}, {1., 0.4113562242630551}}], 
             LineBox[{
              Offset[{1.5, 0}, {1., 0.4328051269226329}], 
               Offset[{-1.5, 0}, {1., 0.4328051269226329}]}], 
             LineBox[{
              Offset[{1.5, 0}, {1., 0.4113562242630551}], 
               Offset[{-1.5, 0}, {1., 0.4113562242630551}]}]}, {
             LineBox[{{2., 0.15299970127546564`}, {2., 
              0.13748830138067836`}}], 
             LineBox[{
              Offset[{1.5, 0}, {2., 0.15299970127546564`}], 
               Offset[{-1.5, 0}, {2., 0.15299970127546564`}]}], 
             LineBox[{
              Offset[{1.5, 0}, {2., 0.13748830138067836`}], 
               Offset[{-1.5, 0}, {2., 0.13748830138067836`}]}]}, {
             LineBox[{{3., 0.06922947601515965}, {3., 
              0.059012009637830355`}}], 
             LineBox[{
              Offset[{1.5, 0}, {3., 0.06922947601515965}], 
               Offset[{-1.5, 0}, {3., 0.06922947601515965}]}], 
             LineBox[{
              Offset[{1.5, 0}, {3., 0.059012009637830355`}], 
               Offset[{-1.5, 0}, {3., 0.059012009637830355`}]}]}, {
             LineBox[{{4., 0.03941770142803591}, {4., 0.03230250314615089}}], 
             LineBox[{
              Offset[{1.5, 0}, {4., 0.03941770142803591}], 
               Offset[{-1.5, 0}, {4., 0.03941770142803591}]}], 
             LineBox[{
              Offset[{1.5, 0}, {4., 0.03230250314615089}], 
               Offset[{-1.5, 0}, {4., 0.03230250314615089}]}]}, {
             LineBox[{{5., 0.04759880950373749}, {5., 
              0.038583493935203106`}}], 
             LineBox[{
              Offset[{1.5, 0}, {5., 0.04759880950373749}], 
               Offset[{-1.5, 0}, {5., 0.04759880950373749}]}], 
             LineBox[{
              Offset[{1.5, 0}, {5., 0.038583493935203106`}], 
               Offset[{-1.5, 0}, {5., 0.038583493935203106`}]}]}, {
             LineBox[{{6., 0.048470513110958055`}, {6., 
              0.03994094023412355}}], 
             LineBox[{
              Offset[{1.5, 0}, {6., 0.048470513110958055`}], 
               Offset[{-1.5, 0}, {6., 0.048470513110958055`}]}], 
             LineBox[{
              Offset[{1.5, 0}, {6., 0.03994094023412355}], 
               Offset[{-1.5, 0}, {6., 0.03994094023412355}]}]}, {
             LineBox[{{7., 0.06453248393148822}, {7., 0.05445575496825518}}], 
             LineBox[{
              Offset[{1.5, 0}, {7., 0.06453248393148822}], 
               Offset[{-1.5, 0}, {7., 0.06453248393148822}]}], 
             LineBox[{
              Offset[{1.5, 0}, {7., 0.05445575496825518}], 
               Offset[{-1.5, 0}, {7., 0.05445575496825518}]}]}, {
             LineBox[{{8., 0.0742499468825073}, {8., 0.06370953095528911}}], 
             LineBox[{
              Offset[{1.5, 0}, {8., 0.0742499468825073}], 
               Offset[{-1.5, 0}, {8., 0.0742499468825073}]}], 
             LineBox[{
              Offset[{1.5, 0}, {8., 0.06370953095528911}], 
               Offset[{-1.5, 0}, {8., 0.06370953095528911}]}]}, {
             LineBox[{{9., 0.12403926547079366`}, {9., 
              0.10980821693863635`}}], 
             LineBox[{
              Offset[{1.5, 0}, {9., 0.12403926547079366`}], 
               Offset[{-1.5, 0}, {9., 0.12403926547079366`}]}], 
             LineBox[{
              Offset[{1.5, 0}, {9., 0.10980821693863635`}], 
               Offset[{-1.5, 0}, {9., 
                0.10980821693863635`}]}]}}}, {}}, {}, {}, {}, {}}},
       AspectRatio->NCache[GoldenRatio^(-1), 0.6180339887498948],
       Axes->{True, True},
       AxesLabel->{None, None},
       AxesOrigin->{0.8750000000000001, 0},
       DisplayFunction->Identity,
       Frame->{{False, False}, {False, False}},
       FrameLabel->{{None, None}, {None, None}},
       FrameTicks->{{Automatic, Automatic}, {Automatic, Automatic}},
       GridLines->{None, None},
       GridLinesStyle->Directive[
         GrayLevel[0.5, 0.4]],
       ImagePadding->All,
       Method->{"CoordinatesToolOptions" -> {"DisplayFunction" -> ({
             (Identity[#]& )[
              Part[#, 1]], 
             (Identity[#]& )[
              Part[#, 2]]}& ), "CopiedValueFunction" -> ({
             (Identity[#]& )[
              Part[#, 1]], 
             (Identity[#]& )[
              Part[#, 2]]}& )}},
       PlotRange->All,
       PlotRangeClipping->True,
       PlotRangePadding->{{
          Scaled[0.02], 
          Scaled[0.02]}, {
          Scaled[0.02], 
          Scaled[0.05]}},
       Ticks->{Automatic, Automatic}], {192., -410.9906831399546}, 
      ImageScaled[{0.5, 0.5}], {360., 256.8691769624716}], 
     InsetBox["", {576., -410.9906831399546}, {
      Center, Center}, {360., 256.8691769624716}]}}, {}},
  ContentSelectable->True,
  ImageSize->{689.8177083333321, Automatic},
  PlotRangePadding->{6, 5}]], "Output",
 CellChangeTimes->{{3.685787880474181*^9, 3.685787905871047*^9}, 
   3.685788594916513*^9, 3.685793389236071*^9, 3.685850982941732*^9, 
   3.685851256859445*^9, 3.685852555005653*^9, 3.6858529300169*^9, 
   3.685855129330743*^9, 3.685855394001598*^9, 3.685857146964355*^9, 
   3.685859348932824*^9, 3.685864533569777*^9, 3.685866409115522*^9, 
   3.685867069515398*^9, 3.6858718563170233`*^9, 3.685955129573847*^9, 
   3.693137395768301*^9, 3.693200223238336*^9, 3.693301337948874*^9, 
   3.6933027954150877`*^9, 3.693323797202114*^9, 3.6960547299424553`*^9, 
   3.702270491198103*^9, 3.702280850736557*^9, 3.732341788281344*^9, 
   3.7582783070357027`*^9, 3.7582830330410357`*^9, 3.7582833222748623`*^9, 
   3.7582834214982977`*^9, 3.758283576805241*^9, 3.758283772717309*^9, 
   3.758539799143568*^9, 3.758614937552198*^9, 3.758617343022155*^9, 
   3.758624575590479*^9, 3.758625667236168*^9, 3.759564883326138*^9, 
   3.7595656254462*^9, 3.7622467479494667`*^9, 3.765715295859515*^9, 
   3.7670022339693937`*^9, 3.775804667302781*^9, 3.7758053280019207`*^9, 
   3.775971820469393*^9, 3.77597225271763*^9, 3.775994341565485*^9, 
   3.7759946059972153`*^9},ExpressionUUID->"0b10bd8f-923d-4f0c-ad3d-\
e77dfed3c1f1"]
}, Closed]]
}, Closed]],

Cell[CellGroupData[{

Cell[TextData[{
 "Results with ",
 Cell[BoxData[
  FormBox[
   SubscriptBox["p", "0"], TraditionalForm]],ExpressionUUID->
  "f3dea201-c292-4ec7-800c-5f00e8f3a9ba"],
 " = 0.05"
}], "Subsubsection",
 CellChangeTimes->{{3.685785861659073*^9, 3.685785866457559*^9}, {
   3.702280393479109*^9, 3.70228039379878*^9}, 3.702292539561987*^9, 
   3.7622466391507*^9},ExpressionUUID->"d64b0373-199f-44e1-8a4f-b2dc6bd4209d"],

Cell["R = 100", "Text",
 CellChangeTimes->{{3.6857858926484203`*^9, 3.685785893369276*^9}, 
   3.693136864234166*^9, {3.696054036020096*^9, 3.6960540361705027`*^9}, {
   3.702269977311121*^9, 3.702269977359084*^9}, {3.7022700542371902`*^9, 
   3.702270054893284*^9}},ExpressionUUID->"4eb3a483-4f5e-4634-a48b-\
a5f8ec2e4831"],

Cell[BoxData[{
 RowBox[{
  RowBox[{"datp005R100h01s095", "=", 
   RowBox[{
    RowBox[{"Import", "[", 
     RowBox[{
     "\"\<SLIM_SFS_F09/SFSTab_R_100_h_0.1_self_0.95_f_0.05_10b_SLIM.dat\>\"", 
      ",", "\"\<Table\>\""}], "]"}], "[", 
    RowBox[{"[", "1", "]"}], "]"}]}], ";"}], "\[IndentingNewLine]", 
 RowBox[{
  RowBox[{"datp005R100h01s095CI", "=", 
   RowBox[{
    RowBox[{"Import", "[", 
     RowBox[{
     "\"\<SLIM_SFS_F09/SFSTab_R_100_h_0.1_self_0.95_f_0.05_10b_SLIM.dat\>\"", 
      ",", "\"\<Table\>\""}], "]"}], "[", 
    RowBox[{"[", "2", "]"}], "]"}]}], ";"}], "\[IndentingNewLine]", 
 RowBox[{
  RowBox[{"datp005R100h05s095", "=", 
   RowBox[{
    RowBox[{"Import", "[", 
     RowBox[{
     "\"\<SLIM_SFS_F09/SFSTab_R_100_h_0.5_self_0.95_f_0.05_10b_SLIM.dat\>\"", 
      ",", "\"\<Table\>\""}], "]"}], "[", 
    RowBox[{"[", "1", "]"}], "]"}]}], ";"}], "\[IndentingNewLine]", 
 RowBox[{
  RowBox[{"datp005R100h05s095CI", "=", 
   RowBox[{
    RowBox[{"Import", "[", 
     RowBox[{
     "\"\<SLIM_SFS_F09/SFSTab_R_100_h_0.5_self_0.95_f_0.05_10b_SLIM.dat\>\"", 
      ",", "\"\<Table\>\""}], "]"}], "[", 
    RowBox[{"[", "2", "]"}], "]"}]}], ";"}], "\[IndentingNewLine]", 
 RowBox[{
  RowBox[{"datp005R100h09s095", "=", 
   RowBox[{
    RowBox[{"Import", "[", 
     RowBox[{
     "\"\<SLIM_SFS_F09/SFSTab_R_100_h_0.9_self_0.95_f_0.05_10b_SLIM.dat\>\"", 
      ",", "\"\<Table\>\""}], "]"}], "[", 
    RowBox[{"[", "1", "]"}], "]"}]}], ";"}], "\[IndentingNewLine]", 
 RowBox[{
  RowBox[{"datp005R100h09s095CI", "=", 
   RowBox[{
    RowBox[{"Import", "[", 
     RowBox[{
     "\"\<SLIM_SFS_F09/SFSTab_R_100_h_0.9_self_0.95_f_0.05_10b_SLIM.dat\>\"", 
      ",", "\"\<Table\>\""}], "]"}], "[", 
    RowBox[{"[", "2", "]"}], "]"}]}], ";"}], "\[IndentingNewLine]", 
 RowBox[{
  RowBox[{"datp005R100h01s095T", "=", 
   RowBox[{"Partition", "[", 
    RowBox[{
     RowBox[{"Riffle", "[", 
      RowBox[{
       RowBox[{"Partition", "[", 
        RowBox[{
         RowBox[{"Riffle", "[", 
          RowBox[{
           RowBox[{"Range", "[", "9", "]"}], ",", "datp005R100h01s095"}], 
          "]"}], ",", "2"}], "]"}], ",", 
       RowBox[{"Map", "[", 
        RowBox[{"ErrorBar", ",", "datp005R100h01s095CI"}], "]"}]}], "]"}], 
     ",", "2"}], "]"}]}], ";"}], "\[IndentingNewLine]", 
 RowBox[{
  RowBox[{"datp005R100h05s095T", "=", 
   RowBox[{"Partition", "[", 
    RowBox[{
     RowBox[{"Riffle", "[", 
      RowBox[{
       RowBox[{"Partition", "[", 
        RowBox[{
         RowBox[{"Riffle", "[", 
          RowBox[{
           RowBox[{"Range", "[", "9", "]"}], ",", "datp005R100h05s095"}], 
          "]"}], ",", "2"}], "]"}], ",", 
       RowBox[{"Map", "[", 
        RowBox[{"ErrorBar", ",", "datp005R100h05s095CI"}], "]"}]}], "]"}], 
     ",", "2"}], "]"}]}], ";"}], "\[IndentingNewLine]", 
 RowBox[{
  RowBox[{"datp005R100h09s095T", "=", 
   RowBox[{"Partition", "[", 
    RowBox[{
     RowBox[{"Riffle", "[", 
      RowBox[{
       RowBox[{"Partition", "[", 
        RowBox[{
         RowBox[{"Riffle", "[", 
          RowBox[{
           RowBox[{"Range", "[", "9", "]"}], ",", "datp005R100h09s095"}], 
          "]"}], ",", "2"}], "]"}], ",", 
       RowBox[{"Map", "[", 
        RowBox[{"ErrorBar", ",", "datp005R100h09s095CI"}], "]"}]}], "]"}], 
     ",", "2"}], "]"}]}], ";"}]}], "Input",
 CellChangeTimes->CompressedData["
1:eJwdzn0oowEAx/FnJsLM23pySLfZdkWndcrpSJ5Ybf6hXTl3k25eLlOMujRO
IzYZrlu5u3TK2ylxSnS7hqGwlGZp3poS4XDP46VTTl109/yeP3596vfXV1xi
0JT7EQQhYweHnzmcgjqGSm6iXTDlrsANb9+SHtiyqbiBvxw7f+CIeeQvJBUd
waGs6YIaIVwPDwyHh6ULItg+aUqAYTp5JrQ8mVbD7RpXHvy62quDWyJeFTQJ
x6vh8M/YuAhWfdejJGi6tL+Gbr1EB3PaK9bhzYu1LbhTz5zClkHlGUx8qiYj
WXX7s5ynjsl4qKCdYhixMiOD+cH76XD8wp4NA5o0Stj/0qmFwkijHsr/iQ3Q
W99shRse43uY5nNzPryr6obN9o0BOCEl/USsHqWLD+u+WCXQ++2jAs6c7B2m
ovdKcAR5C/yyN6xjhq5K+L2/ofOBmaHOVD7OsHufDeY2OnvgD1728aiVoR4z
shPYF2ujYf7i1G84N3odYvnEUPOf26LgqwJtDPS+2+WMzqKlHay7jVkymNr7
IREuDwUlcX/rUJCNdfN5cQg09mSYDzwMpZKqLLCoVL1USJxT/t6AFSjnk7V0
4DmVRkRz/gf4fxsi
  "],ExpressionUUID->"2624332d-0d8f-4cdc-8e0a-7449e3a07eb7"],

Cell[CellGroupData[{

Cell[BoxData[
 RowBox[{"p1R100s095", "=", 
  RowBox[{"ListPlot", "[", 
   RowBox[{
    RowBox[{"{", 
     RowBox[{
      RowBox[{"Table", "[", 
       RowBox[{
        RowBox[{"{", 
         RowBox[{"l", ",", 
          RowBox[{"PLNH2", "[", 
           RowBox[{
           "5000", ",", "0.05", ",", "0.1", ",", "0.95", ",", "100", ",", 
            "10", ",", "l", ",", "0.05", ",", 
            FractionBox["4", 
             RowBox[{"1", "+", 
              FractionBox["0.95", 
               RowBox[{"2", "-", "0.95"}]]}]]}], "]"}]}], "}"}], ",", 
        RowBox[{"{", 
         RowBox[{"l", ",", "1", ",", "9"}], "}"}]}], "]"}], ",", 
      RowBox[{"Table", "[", 
       RowBox[{
        RowBox[{"{", 
         RowBox[{"l", ",", 
          RowBox[{"PLNH2", "[", 
           RowBox[{
           "5000", ",", "0.05", ",", "0.5", ",", "0.95", ",", "100", ",", 
            "10", ",", "l", ",", "0.05", ",", 
            FractionBox["4", 
             RowBox[{"1", "+", 
              FractionBox["0.95", 
               RowBox[{"2", "-", "0.95"}]]}]]}], "]"}]}], "}"}], ",", 
        RowBox[{"{", 
         RowBox[{"l", ",", "1", ",", "9"}], "}"}]}], "]"}], ",", 
      RowBox[{"Table", "[", 
       RowBox[{
        RowBox[{"{", 
         RowBox[{"l", ",", 
          RowBox[{"PLNH2", "[", 
           RowBox[{
           "5000", ",", "0.05", ",", "0.9", ",", "0.95", ",", "100", ",", 
            "10", ",", "l", ",", "0.05", ",", 
            FractionBox["4", 
             RowBox[{"1", "+", 
              FractionBox["0.95", 
               RowBox[{"2", "-", "0.95"}]]}]]}], "]"}]}], "}"}], ",", 
        RowBox[{"{", 
         RowBox[{"l", ",", "1", ",", "9"}], "}"}]}], "]"}], ",", 
      RowBox[{"Table", "[", 
       RowBox[{
        RowBox[{"{", 
         RowBox[{"l", ",", 
          RowBox[{"PrJ", "[", 
           RowBox[{"l", ",", "10"}], "]"}]}], "}"}], ",", 
        RowBox[{"{", 
         RowBox[{"l", ",", "1", ",", "9"}], "}"}]}], "]"}]}], "}"}], ",", 
    RowBox[{"PlotRange", "\[Rule]", "All"}], ",", 
    RowBox[{"PlotStyle", "\[Rule]", 
     RowBox[{"{", 
      RowBox[{"Red", ",", "Black", ",", "Blue", ",", 
       RowBox[{"{", 
        RowBox[{"Gray", ",", "Dashed"}], "}"}]}], "}"}]}], ",", 
    RowBox[{"Joined", "\[Rule]", "True"}]}], "]"}]}]], "Input",
 CellChangeTimes->{{3.685770924895585*^9, 3.6857709669388742`*^9}, {
   3.685771002491417*^9, 3.6857710027137737`*^9}, {3.68577108567165*^9, 
   3.685771128518159*^9}, {3.6857712010783978`*^9, 3.685771377117812*^9}, {
   3.685771450219899*^9, 3.685771549719771*^9}, {3.685771764975584*^9, 
   3.6857718220771008`*^9}, {3.685771856444257*^9, 3.68577187031564*^9}, {
   3.685771906330413*^9, 3.685772056964921*^9}, {3.6857721389298887`*^9, 
   3.68577215224135*^9}, {3.685779692329393*^9, 3.6857797224226217`*^9}, {
   3.6857797601815*^9, 3.685779806083996*^9}, {3.685780227591642*^9, 
   3.6857802277641687`*^9}, {3.685780978522252*^9, 3.6857809790798893`*^9}, {
   3.685781041621263*^9, 3.6857811709615717`*^9}, {3.6857813148482656`*^9, 
   3.685781315951647*^9}, {3.685781809611734*^9, 3.685781954809842*^9}, {
   3.685781984937598*^9, 3.685781985577084*^9}, {3.6857820495232058`*^9, 
   3.685782062998116*^9}, {3.6857822410845327`*^9, 3.6857823036934566`*^9}, {
   3.6857823506006327`*^9, 3.685782422357809*^9}, {3.685782452549378*^9, 
   3.6857826088308697`*^9}, {3.685782639249536*^9, 3.6857826398570843`*^9}, {
   3.685782701787842*^9, 3.685782794712142*^9}, {3.6857856353632517`*^9, 
   3.685785647602688*^9}, 3.685785688821414*^9, {3.6857859951121798`*^9, 
   3.68578604676128*^9}, {3.6857876599347267`*^9, 3.6857876608284273`*^9}, {
   3.6858520648353567`*^9, 3.685852067410983*^9}, {3.6858522520776854`*^9, 
   3.685852267883555*^9}, {3.685854572490383*^9, 3.6858545828574038`*^9}, {
   3.685855227893354*^9, 3.685855239263237*^9}, {3.685864309850572*^9, 
   3.685864320538073*^9}, {3.685871695387744*^9, 3.685871712920834*^9}, {
   3.685954405764804*^9, 3.685954423186124*^9}, {3.693137067221424*^9, 
   3.6931370972986383`*^9}, {3.693137151473607*^9, 3.6931371528660192`*^9}, {
   3.693302743838472*^9, 3.693302748891122*^9}, {3.6942549958147078`*^9, 
   3.694255004072204*^9}, {3.6942550981350946`*^9, 3.694255102468019*^9}, 
   3.696054066639432*^9, {3.696054160112853*^9, 3.696054261285479*^9}, {
   3.7022701093112288`*^9, 3.702270131357794*^9}, {3.702270167725274*^9, 
   3.7022701962531643`*^9}, {3.7022806638245564`*^9, 3.702280681136585*^9}, {
   3.7022925810019913`*^9, 3.702292584940563*^9}, {3.7586149426469297`*^9, 
   3.758614950479659*^9}, {3.758617119935265*^9, 3.7586171199496937`*^9}, {
   3.765715190914455*^9, 
   3.765715194122661*^9}},ExpressionUUID->"fd93292f-5bf5-406b-95bc-\
760d3a920e42"],

Cell[BoxData[
 GraphicsBox[{{}, {{}, {}, 
    {RGBColor[1, 0, 0], PointSize[0.012833333333333334`], AbsoluteThickness[
     1.6], LineBox[{{1., 0.3434900390189467}, {2., 0.10006793917811131`}, {3.,
       0.07066900423713951}, {4., 0.060012566848163675`}, {5., 
      0.05592903759403957}, {6., 0.05629671937661919}, {7., 
      0.0623565792719198}, {8., 0.08292014103432603}, {9., 
      0.16825797344073415`}}]}, 
    {GrayLevel[0], PointSize[0.012833333333333334`], AbsoluteThickness[1.6], 
     LineBox[{{1., 0.3438535137519725}, {2., 0.10001324006460287`}, {3., 
      0.0707183556262491}, {4., 0.06006736075183197}, {5., 
      0.05597675477946819}, {6., 0.05633111233857928}, {7., 
      0.06235369052637311}, {8., 0.08278988194053931}, {9., 
      0.1678960902203837}}]}, 
    {RGBColor[0, 0, 1], PointSize[0.012833333333333334`], AbsoluteThickness[
     1.6], LineBox[{{1., 0.3443016870101684}, {2., 0.09994707509196994}, {3., 
      0.07075335457843981}, {4., 0.06010892811460994}, {5., 
      0.056012342434361456`}, {6., 0.056354277819979745`}, {7., 
      0.06234136195471822}, {8., 0.082655345682119}, {9., 
      0.16752562731363355`}}]}, 
    {GrayLevel[0.5], PointSize[0.012833333333333334`], AbsoluteThickness[1.6],
      Dashing[{Small, Small}], 
     LineBox[{{1., 0.3534857623790153}, {2., 0.17674288118950765`}, {3., 
      0.11782858745967176`}, {4., 0.08837144059475383}, {5., 
      0.07069715247580306}, {6., 0.05891429372983588}, {7., 
      0.05049796605414504}, {8., 0.04418572029737691}, {9., 
      0.039276195819890586`}}]}}, {}, {}, {}, {}},
  AspectRatio->NCache[GoldenRatio^(-1), 0.6180339887498948],
  Axes->{True, True},
  AxesLabel->{None, None},
  AxesOrigin->{0.8750000000000001, 0},
  DisplayFunction->Identity,
  Frame->{{False, False}, {False, False}},
  FrameLabel->{{None, None}, {None, None}},
  FrameTicks->{{Automatic, Automatic}, {Automatic, Automatic}},
  GridLines->{None, None},
  GridLinesStyle->Directive[
    GrayLevel[0.5, 0.4]],
  ImagePadding->All,
  Method->{"CoordinatesToolOptions" -> {"DisplayFunction" -> ({
        (Identity[#]& )[
         Part[#, 1]], 
        (Identity[#]& )[
         Part[#, 2]]}& ), "CopiedValueFunction" -> ({
        (Identity[#]& )[
         Part[#, 1]], 
        (Identity[#]& )[
         Part[#, 2]]}& )}},
  PlotRange->{{1., 9.}, {0, 0.3534857623790153}},
  PlotRangeClipping->True,
  PlotRangePadding->{{
     Scaled[0.02], 
     Scaled[0.02]}, {
     Scaled[0.02], 
     Scaled[0.05]}},
  Ticks->{Automatic, Automatic}]], "Output",
 CellChangeTimes->{
  3.685770970873342*^9, 3.685771005165575*^9, {3.685771092041465*^9, 
   3.6857711291054277`*^9}, {3.68577120171673*^9, 3.685771397406611*^9}, {
   3.685771458230015*^9, 3.6857715533269463`*^9}, {3.685771753078329*^9, 
   3.6857718225668783`*^9}, {3.685771856897588*^9, 3.6857718709498262`*^9}, {
   3.6857719071209507`*^9, 3.685772057343412*^9}, {3.685772139311955*^9, 
   3.6857721526017723`*^9}, {3.685779694421637*^9, 3.685779722784772*^9}, {
   3.6857797685463543`*^9, 3.6857798064192467`*^9}, 3.685780234556492*^9, 
   3.685781063619631*^9, {3.685781101060542*^9, 3.685781173569006*^9}, {
   3.685781319454659*^9, 3.685781335624454*^9}, {3.68578181333424*^9, 
   3.685781957872273*^9}, 3.6857820298952208`*^9, 3.68578206627416*^9, {
   3.6857822473025417`*^9, 3.685782306623434*^9}, {3.685782360825933*^9, 
   3.685782424138039*^9}, {3.6857824568971033`*^9, 3.685782610673654*^9}, 
   3.685782642790184*^9, {3.685782711877125*^9, 3.685782797150876*^9}, 
   3.685785446156377*^9, {3.685785652204639*^9, 3.6857857375922203`*^9}, 
   3.685786054553524*^9, 3.685787669474716*^9, 3.6858511189095592`*^9, 
   3.685852075032049*^9, 3.685852272170459*^9, 3.6858527706935062`*^9, 
   3.685854588702587*^9, 3.685854663245466*^9, 3.685855244951668*^9, 
   3.685857056897139*^9, 3.685859172637988*^9, 3.685859266807831*^9, 
   3.685859297172846*^9, 3.685864322106639*^9, 3.685866379199407*^9, 
   3.685866837571597*^9, 3.6858669967816353`*^9, {3.685871714192192*^9, 
   3.68587173045753*^9}, 3.68595442973907*^9, 3.693137107895368*^9, 
   3.693137153620973*^9, 3.693200173053918*^9, 3.693301311599468*^9, 
   3.6933027515742407`*^9, 3.6933237954967413`*^9, 3.6942550096195908`*^9, 
   3.694255107467668*^9, {3.696054196187796*^9, 3.696054261890552*^9}, {
   3.70227017614823*^9, 3.702270196996566*^9}, 3.7022806844429893`*^9, 
   3.7022925861640577`*^9, 3.732341804731032*^9, 3.758278334383011*^9, 
   3.7582830334479513`*^9, 3.7582833226353607`*^9, 3.758283421866572*^9, 
   3.758283577245111*^9, 3.758283773082054*^9, 3.758539799503298*^9, {
   3.758614946255321*^9, 3.758614953760641*^9}, 3.758617346176991*^9, 
   3.75862457848729*^9, 3.758625670174034*^9, 3.7595648861247396`*^9, 
   3.7595656282100782`*^9, 3.762246751050489*^9, 3.765715305106523*^9, 
   3.767002237471653*^9, 3.775804682173345*^9, 3.775805330522613*^9, 
   3.775971823133931*^9, 3.775972255713118*^9, 3.7759943444073057`*^9, 
   3.7759946084625607`*^9},ExpressionUUID->"017636d1-4369-4f28-a54b-\
44113ea21f8c"]
}, Closed]],

Cell[CellGroupData[{

Cell[BoxData[
 RowBox[{"p2R100s095", "=", 
  RowBox[{"ErrorListPlot", "[", 
   RowBox[{
    RowBox[{"{", 
     RowBox[{
     "datp005R100h01s095T", ",", "datp005R100h05s095T", ",", 
      "datp005R100h09s095T"}], "}"}], ",", 
    RowBox[{"PlotRange", "\[Rule]", "All"}], ",", 
    RowBox[{"PlotStyle", "\[Rule]", 
     RowBox[{"{", 
      RowBox[{
       RowBox[{"{", 
        RowBox[{"Red", ",", 
         RowBox[{"PointSize", "[", "0.02", "]"}]}], "}"}], ",", 
       RowBox[{"{", 
        RowBox[{"Black", ",", 
         RowBox[{"PointSize", "[", "0.02", "]"}]}], "}"}], ",", 
       RowBox[{"{", 
        RowBox[{"Blue", ",", 
         RowBox[{"PointSize", "[", "0.02", "]"}]}], "}"}]}], "}"}]}]}], 
   "]"}]}]], "Input",
 CellChangeTimes->{{3.685771006758107*^9, 3.685771069431809*^9}, 
   3.6857711239279337`*^9, {3.685781190897668*^9, 3.685781192467345*^9}, 
   3.685781339677002*^9, {3.6857817834518433`*^9, 3.6857817900761223`*^9}, {
   3.6857860625811872`*^9, 3.6857860863387423`*^9}, {3.6857876667937517`*^9, 
   3.685787667305731*^9}, {3.685954438703426*^9, 3.685954444531062*^9}, {
   3.6931371112015743`*^9, 3.6931371262899733`*^9}, {3.696054067530566*^9, 
   3.696054068546639*^9}, {3.7022701101742992`*^9, 3.702270111374414*^9}, {
   3.7022701683963327`*^9, 3.702270169324348*^9}, {3.702280538980554*^9, 
   3.7022805403406773`*^9}, {3.7022925720195227`*^9, 3.702292573899618*^9}, {
   3.762246536764782*^9, 
   3.762246536772686*^9}},ExpressionUUID->"1090dd56-9ca6-4ef3-a5c9-\
1d273b451064"],

Cell[BoxData[
 GraphicsBox[{{}, {{}, 
    {RGBColor[1, 0, 0], PointSize[0.02], AbsoluteThickness[1.6], 
     PointBox[{{1., 0.482827299857273}, {2., 0.129868409670862}, {3., 
      0.0625378443838934}, {4., 0.0378730374983781}, {5., 
      0.0215648112105878}, {6., 0.0347460101206695}, {7., 
      0.0348865749751308}, {8., 0.0700759050214091}, {9., 
      0.125620107261797}}], {{
       LineBox[{{1., 0.4982035885939735}, {1., 0.4674510111205725}}], 
       LineBox[{
        Offset[{1.5, 0}, {1., 0.4982035885939735}], 
         Offset[{-1.5, 0}, {1., 0.4982035885939735}]}], 
       LineBox[{
        Offset[{1.5, 0}, {1., 0.4674510111205725}], 
         Offset[{-1.5, 0}, {1., 0.4674510111205725}]}]}, {
       LineBox[{{2., 0.1401257284076938}, {2., 0.11961109093403019`}}], 
       LineBox[{
        Offset[{1.5, 0}, {2., 0.1401257284076938}], 
         Offset[{-1.5, 0}, {2., 0.1401257284076938}]}], 
       LineBox[{
        Offset[{1.5, 0}, {2., 0.11961109093403019`}], 
         Offset[{-1.5, 0}, {2., 0.11961109093403019`}]}]}, {
       LineBox[{{3., 0.06980971451437182}, {3., 0.05526597425341498}}], 
       LineBox[{
        Offset[{1.5, 0}, {3., 0.06980971451437182}], 
         Offset[{-1.5, 0}, {3., 0.06980971451437182}]}], 
       LineBox[{
        Offset[{1.5, 0}, {3., 0.05526597425341498}], 
         Offset[{-1.5, 0}, {3., 0.05526597425341498}]}]}, {
       LineBox[{{4., 0.04302713779006207}, {4., 0.03271893720669413}}], 
       LineBox[{
        Offset[{1.5, 0}, {4., 0.04302713779006207}], 
         Offset[{-1.5, 0}, {4., 0.04302713779006207}]}], 
       LineBox[{
        Offset[{1.5, 0}, {4., 0.03271893720669413}], 
         Offset[{-1.5, 0}, {4., 0.03271893720669413}]}]}, {
       LineBox[{{5., 0.02541772668676077}, {5., 0.01771189573441483}}], 
       LineBox[{
        Offset[{1.5, 0}, {5., 0.02541772668676077}], 
         Offset[{-1.5, 0}, {5., 0.02541772668676077}]}], 
       LineBox[{
        Offset[{1.5, 0}, {5., 0.01771189573441483}], 
         Offset[{-1.5, 0}, {5., 0.01771189573441483}]}]}, {
       LineBox[{{6., 0.03969768304283281}, {6., 0.029794337198506195`}}], 
       LineBox[{
        Offset[{1.5, 0}, {6., 0.03969768304283281}], 
         Offset[{-1.5, 0}, {6., 0.03969768304283281}]}], 
       LineBox[{
        Offset[{1.5, 0}, {6., 0.029794337198506195`}], 
         Offset[{-1.5, 0}, {6., 0.029794337198506195`}]}]}, {
       LineBox[{{7., 0.03972353640839915}, {7., 0.03004961354186245}}], 
       LineBox[{
        Offset[{1.5, 0}, {7., 0.03972353640839915}], 
         Offset[{-1.5, 0}, {7., 0.03972353640839915}]}], 
       LineBox[{
        Offset[{1.5, 0}, {7., 0.03004961354186245}], 
         Offset[{-1.5, 0}, {7., 0.03004961354186245}]}]}, {
       LineBox[{{8., 0.07757040590870398}, {8., 0.06258140413411423}}], 
       LineBox[{
        Offset[{1.5, 0}, {8., 0.07757040590870398}], 
         Offset[{-1.5, 0}, {8., 0.07757040590870398}]}], 
       LineBox[{
        Offset[{1.5, 0}, {8., 0.06258140413411423}], 
         Offset[{-1.5, 0}, {8., 0.06258140413411423}]}]}, {
       LineBox[{{9., 0.13552723593936622`}, {9., 0.11571297858422781`}}], 
       LineBox[{
        Offset[{1.5, 0}, {9., 0.13552723593936622`}], 
         Offset[{-1.5, 0}, {9., 0.13552723593936622`}]}], 
       LineBox[{
        Offset[{1.5, 0}, {9., 0.11571297858422781`}], 
         Offset[{-1.5, 0}, {9., 0.11571297858422781`}]}]}}}, 
    {GrayLevel[0], PointSize[0.02], AbsoluteThickness[1.6], 
     PointBox[{{1., 0.504126311541566}, {2., 0.117665456012914}, {3., 
      0.0500554882970137}, {4., 0.0201489776701641}, {5., 
      0.021576540220608}, {6., 0.0144689938122142}, {7., 
      0.0312903551251009}, {8., 0.071122545063223}, {9., 
      0.169545332257197}}], {{
       LineBox[{{1., 0.5195373667312326}, {1., 0.4887152563518993}}], 
       LineBox[{
        Offset[{1.5, 0}, {1., 0.5195373667312326}], 
         Offset[{-1.5, 0}, {1., 0.5195373667312326}]}], 
       LineBox[{
        Offset[{1.5, 0}, {1., 0.4887152563518993}], 
         Offset[{-1.5, 0}, {1., 0.4887152563518993}]}]}, {
       LineBox[{{2., 0.12767373310226982`}, {2., 0.10765717892355821`}}], 
       LineBox[{
        Offset[{1.5, 0}, {2., 0.12767373310226982`}], 
         Offset[{-1.5, 0}, {2., 0.12767373310226982`}]}], 
       LineBox[{
        Offset[{1.5, 0}, {2., 0.10765717892355821`}], 
         Offset[{-1.5, 0}, {2., 0.10765717892355821`}]}]}, {
       LineBox[{{3., 0.05666162389017625}, {3., 0.04344935270385115}}], 
       LineBox[{
        Offset[{1.5, 0}, {3., 0.05666162389017625}], 
         Offset[{-1.5, 0}, {3., 0.05666162389017625}]}], 
       LineBox[{
        Offset[{1.5, 0}, {3., 0.04344935270385115}], 
         Offset[{-1.5, 0}, {3., 0.04344935270385115}]}]}, {
       LineBox[{{4., 0.02426615068154923}, {4., 0.01603180465877897}}], 
       LineBox[{
        Offset[{1.5, 0}, {4., 0.02426615068154923}], 
         Offset[{-1.5, 0}, {4., 0.02426615068154923}]}], 
       LineBox[{
        Offset[{1.5, 0}, {4., 0.01603180465877897}], 
         Offset[{-1.5, 0}, {4., 0.01603180465877897}]}]}, {
       LineBox[{{5., 0.02587214191554511}, {5., 0.017280938525670888`}}], 
       LineBox[{
        Offset[{1.5, 0}, {5., 0.02587214191554511}], 
         Offset[{-1.5, 0}, {5., 0.02587214191554511}]}], 
       LineBox[{
        Offset[{1.5, 0}, {5., 0.017280938525670888`}], 
         Offset[{-1.5, 0}, {5., 0.017280938525670888`}]}]}, {
       LineBox[{{6., 0.01755646964996026}, {6., 0.011381517974468139`}}], 
       LineBox[{
        Offset[{1.5, 0}, {6., 0.01755646964996026}], 
         Offset[{-1.5, 0}, {6., 0.01755646964996026}]}], 
       LineBox[{
        Offset[{1.5, 0}, {6., 0.011381517974468139`}], 
         Offset[{-1.5, 0}, {6., 0.011381517974468139`}]}]}, {
       LineBox[{{7., 0.03587457317345295}, {7., 0.02670613707674885}}], 
       LineBox[{
        Offset[{1.5, 0}, {7., 0.03587457317345295}], 
         Offset[{-1.5, 0}, {7., 0.03587457317345295}]}], 
       LineBox[{
        Offset[{1.5, 0}, {7., 0.02670613707674885}], 
         Offset[{-1.5, 0}, {7., 0.02670613707674885}]}]}, {
       LineBox[{{8., 0.0786518564084932}, {8., 0.06359323371795281}}], 
       LineBox[{
        Offset[{1.5, 0}, {8., 0.0786518564084932}], 
         Offset[{-1.5, 0}, {8., 0.0786518564084932}]}], 
       LineBox[{
        Offset[{1.5, 0}, {8., 0.06359323371795281}], 
         Offset[{-1.5, 0}, {8., 0.06359323371795281}]}]}, {
       LineBox[{{9., 0.1805970260217326}, {9., 0.1584936384926614}}], 
       LineBox[{
        Offset[{1.5, 0}, {9., 0.1805970260217326}], 
         Offset[{-1.5, 0}, {9., 0.1805970260217326}]}], 
       LineBox[{
        Offset[{1.5, 0}, {9., 0.1584936384926614}], 
         Offset[{-1.5, 0}, {9., 0.1584936384926614}]}]}}}, 
    {RGBColor[0, 0, 1], PointSize[0.02], AbsoluteThickness[1.6], 
     PointBox[{{1., 0.444524126666984}, {2., 0.125723532419961}, {3., 
      0.0454915620094192}, {4., 0.0349784639963211}, {5., 
      0.0313852813852814}, {6., 0.0350711292675578}, {7., 
      0.0400924472353044}, {8., 0.0932308267129696}, {9., 
      0.149502630306202}}], {{
       LineBox[{{1., 0.4592958984936044}, {1., 0.42975235484036356`}}], 
       LineBox[{
        Offset[{1.5, 0}, {1., 0.4592958984936044}], 
         Offset[{-1.5, 0}, {1., 0.4592958984936044}]}], 
       LineBox[{
        Offset[{1.5, 0}, {1., 0.42975235484036356`}], 
         Offset[{-1.5, 0}, {1., 0.42975235484036356`}]}]}, {
       LineBox[{{2., 0.135766722117692}, {2., 0.11568034272223}}], 
       LineBox[{
        Offset[{1.5, 0}, {2., 0.135766722117692}], 
         Offset[{-1.5, 0}, {2., 0.135766722117692}]}], 
       LineBox[{
        Offset[{1.5, 0}, {2., 0.11568034272223}], 
         Offset[{-1.5, 0}, {2., 0.11568034272223}]}]}, {
       LineBox[{{3., 0.05163495378308174}, {3., 0.03934817023575666}}], 
       LineBox[{
        Offset[{1.5, 0}, {3., 0.05163495378308174}], 
         Offset[{-1.5, 0}, {3., 0.05163495378308174}]}], 
       LineBox[{
        Offset[{1.5, 0}, {3., 0.03934817023575666}], 
         Offset[{-1.5, 0}, {3., 0.03934817023575666}]}]}, {
       LineBox[{{4., 0.04044692344696915}, {4., 0.029510004545673055`}}], 
       LineBox[{
        Offset[{1.5, 0}, {4., 0.04044692344696915}], 
         Offset[{-1.5, 0}, {4., 0.04044692344696915}]}], 
       LineBox[{
        Offset[{1.5, 0}, {4., 0.029510004545673055`}], 
         Offset[{-1.5, 0}, {4., 0.029510004545673055`}]}]}, {
       LineBox[{{5., 0.0368631908122025}, {5., 0.0259073719583603}}], 
       LineBox[{
        Offset[{1.5, 0}, {5., 0.0368631908122025}], 
         Offset[{-1.5, 0}, {5., 0.0368631908122025}]}], 
       LineBox[{
        Offset[{1.5, 0}, {5., 0.0259073719583603}], 
         Offset[{-1.5, 0}, {5., 0.0259073719583603}]}]}, {
       LineBox[{{6., 0.04036923133881161}, {6., 0.02977302719630399}}], 
       LineBox[{
        Offset[{1.5, 0}, {6., 0.04036923133881161}], 
         Offset[{-1.5, 0}, {6., 0.04036923133881161}]}], 
       LineBox[{
        Offset[{1.5, 0}, {6., 0.02977302719630399}], 
         Offset[{-1.5, 0}, {6., 0.02977302719630399}]}]}, {
       LineBox[{{7., 0.045528303113589214`}, {7., 0.03465659135701958}}], 
       LineBox[{
        Offset[{1.5, 0}, {7., 0.045528303113589214`}], 
         Offset[{-1.5, 0}, {7., 0.045528303113589214`}]}], 
       LineBox[{
        Offset[{1.5, 0}, {7., 0.03465659135701958}], 
         Offset[{-1.5, 0}, {7., 0.03465659135701958}]}]}, {
       LineBox[{{8., 0.10164925770074694`}, {8., 0.08481239572519227}}], 
       LineBox[{
        Offset[{1.5, 0}, {8., 0.10164925770074694`}], 
         Offset[{-1.5, 0}, {8., 0.10164925770074694`}]}], 
       LineBox[{
        Offset[{1.5, 0}, {8., 0.08481239572519227}], 
         Offset[{-1.5, 0}, {8., 0.08481239572519227}]}]}, {
       LineBox[{{9., 0.1599104561925653}, {9., 0.1390948044198387}}], 
       LineBox[{
        Offset[{1.5, 0}, {9., 0.1599104561925653}], 
         Offset[{-1.5, 0}, {9., 0.1599104561925653}]}], 
       LineBox[{
        Offset[{1.5, 0}, {9., 0.1390948044198387}], 
         Offset[{-1.5, 0}, {9., 
          0.1390948044198387}]}]}}}, {}}, {}, {}, {}, {}},
  AspectRatio->NCache[GoldenRatio^(-1), 0.6180339887498948],
  Axes->{True, True},
  AxesLabel->{None, None},
  AxesOrigin->{0.8750000000000001, 0},
  DisplayFunction->Identity,
  Frame->{{False, False}, {False, False}},
  FrameLabel->{{None, None}, {None, None}},
  FrameTicks->{{Automatic, Automatic}, {Automatic, Automatic}},
  GridLines->{None, None},
  GridLinesStyle->Directive[
    GrayLevel[0.5, 0.4]],
  ImagePadding->All,
  Method->{"CoordinatesToolOptions" -> {"DisplayFunction" -> ({
        (Identity[#]& )[
         Part[#, 1]], 
        (Identity[#]& )[
         Part[#, 2]]}& ), "CopiedValueFunction" -> ({
        (Identity[#]& )[
         Part[#, 1]], 
        (Identity[#]& )[
         Part[#, 2]]}& )}},
  PlotRange->{{1., 9.}, {0, 0.504126311541566}},
  PlotRangeClipping->True,
  PlotRangePadding->{{
     Scaled[0.02], 
     Scaled[0.02]}, {
     Scaled[0.02], 
     Scaled[0.05]}},
  Ticks->{Automatic, Automatic}]], "Output",
 CellChangeTimes->{{3.685771040956943*^9, 3.685771069710923*^9}, {
   3.6857711076934013`*^9, 3.685771124463974*^9}, {3.6857712044012413`*^9, 
   3.6857713295879507`*^9}, {3.685771361717443*^9, 3.6857713990479383`*^9}, {
   3.685771471507311*^9, 3.685771554831333*^9}, {3.685771755813384*^9, 
   3.685771824455264*^9}, {3.685771858481236*^9, 3.68577187299218*^9}, {
   3.685771909755128*^9, 3.685772059977869*^9}, {3.685772141618228*^9, 
   3.685772154406698*^9}, {3.685779696628311*^9, 3.685779724460505*^9}, {
   3.685779770744762*^9, 3.6857798083086433`*^9}, 3.685780236534096*^9, {
   3.6857811397060328`*^9, 3.685781179174035*^9}, {3.6857813227250643`*^9, 
   3.685781340107769*^9}, {3.685781790731824*^9, 3.685781967388298*^9}, 
   3.685782031557273*^9, 3.6857820693903027`*^9, {3.6857822485582333`*^9, 
   3.685782306826804*^9}, {3.685782363278473*^9, 3.6857824249241943`*^9}, {
   3.685782458239756*^9, 3.685782611529743*^9}, 3.68578264285378*^9, {
   3.685782713813113*^9, 3.685782798385014*^9}, 3.685785656173085*^9, {
   3.685785693434853*^9, 3.685785714843308*^9}, 3.685786086945458*^9, 
   3.685787670156885*^9, 3.68578846403235*^9, {3.6857932886257133`*^9, 
   3.685793299796194*^9}, 3.685850909034988*^9, 3.685851128052433*^9, 
   3.68585208221719*^9, 3.685852281305786*^9, 3.685852775549128*^9, 
   3.685854596512308*^9, 3.6858552521427603`*^9, 3.685857059590165*^9, 
   3.685859176641831*^9, {3.6858592707650137`*^9, 3.6858592999751453`*^9}, 
   3.685864328694343*^9, 3.6858663831851892`*^9, {3.685866856324686*^9, 
   3.6858668739842253`*^9}, 3.685867002592451*^9, 3.685871731995204*^9, 
   3.6859544461956863`*^9, {3.69313711577162*^9, 3.6931371266889544`*^9}, 
   3.69320017503758*^9, 3.6933013129503517`*^9, 3.69330275414288*^9, 
   3.6933237955955544`*^9, 3.6942550121871233`*^9, 3.696054199426203*^9, 
   3.696054264183318*^9, 3.702270180279642*^9, 3.702280693054159*^9, 
   3.702292589492052*^9, 3.7323418075281477`*^9, 3.7582783358130503`*^9, 
   3.758283033528822*^9, 3.758283322692711*^9, 3.758283421950248*^9, 
   3.758283577312076*^9, 3.758283773145982*^9, 3.758539799605617*^9, 
   3.7586149568828793`*^9, 3.758617346262411*^9, 3.758624578659101*^9, 
   3.758625670271216*^9, 3.75956488622152*^9, 3.7595656283077087`*^9, 
   3.762246751174138*^9, 3.7657153052059917`*^9, 3.7670022378648233`*^9, 
   3.7758046844522943`*^9, 3.7758053306009693`*^9, 3.7759718232193193`*^9, 
   3.775972255963373*^9, 3.775994344718705*^9, 
   3.7759946085199966`*^9},ExpressionUUID->"928a6d04-aa6c-451e-8507-\
9fe9af43dd9e"]
}, Closed]],

Cell[CellGroupData[{

Cell[BoxData[
 RowBox[{"p3R100s095", "=", 
  RowBox[{"Show", "[", 
   RowBox[{"p1R100s095", ",", "p2R100s095", ",", 
    RowBox[{"PlotRange", "\[Rule]", "All"}]}], "]"}]}]], "Input",
 CellChangeTimes->{{3.68577110976342*^9, 3.6857711431595287`*^9}, {
  3.685787674186208*^9, 3.685787682569976*^9}, {3.6859544486244307`*^9, 
  3.685954450898223*^9}, {3.69313711980862*^9, 3.693137123154299*^9}, {
  3.693301315201291*^9, 3.693301316335679*^9}, {3.69605406874405*^9, 
  3.696054069570553*^9}, {3.702270112189893*^9, 3.702270113229664*^9}, {
  3.702270170084029*^9, 
  3.702270172579967*^9}},ExpressionUUID->"a657b734-71f0-4e5c-a563-\
f5693f73def0"],

Cell[BoxData[
 GraphicsBox[{{{}, {{}, {}, 
     {RGBColor[1, 0, 0], PointSize[0.012833333333333334`], AbsoluteThickness[
      1.6], LineBox[{{1., 0.3434900390189467}, {2., 0.10006793917811131`}, {
       3., 0.07066900423713951}, {4., 0.060012566848163675`}, {5., 
       0.05592903759403957}, {6., 0.05629671937661919}, {7., 
       0.0623565792719198}, {8., 0.08292014103432603}, {9., 
       0.16825797344073415`}}]}, 
     {GrayLevel[0], PointSize[0.012833333333333334`], AbsoluteThickness[1.6], 
      LineBox[{{1., 0.3438535137519725}, {2., 0.10001324006460287`}, {3., 
       0.0707183556262491}, {4., 0.06006736075183197}, {5., 
       0.05597675477946819}, {6., 0.05633111233857928}, {7., 
       0.06235369052637311}, {8., 0.08278988194053931}, {9., 
       0.1678960902203837}}]}, 
     {RGBColor[0, 0, 1], PointSize[0.012833333333333334`], AbsoluteThickness[
      1.6], LineBox[{{1., 0.3443016870101684}, {2., 0.09994707509196994}, {3.,
        0.07075335457843981}, {4., 0.06010892811460994}, {5., 
       0.056012342434361456`}, {6., 0.056354277819979745`}, {7., 
       0.06234136195471822}, {8., 0.082655345682119}, {9., 
       0.16752562731363355`}}]}, 
     {GrayLevel[0.5], PointSize[0.012833333333333334`], AbsoluteThickness[
      1.6], Dashing[{Small, Small}], 
      LineBox[{{1., 0.3534857623790153}, {2., 0.17674288118950765`}, {3., 
       0.11782858745967176`}, {4., 0.08837144059475383}, {5., 
       0.07069715247580306}, {6., 0.05891429372983588}, {7., 
       0.05049796605414504}, {8., 0.04418572029737691}, {9., 
       0.039276195819890586`}}]}}, {}, {}, {}, {}}, {{}, {{}, 
     {RGBColor[1, 0, 0], PointSize[0.02], AbsoluteThickness[1.6], 
      PointBox[{{1., 0.482827299857273}, {2., 0.129868409670862}, {3., 
       0.0625378443838934}, {4., 0.0378730374983781}, {5., 
       0.0215648112105878}, {6., 0.0347460101206695}, {7., 
       0.0348865749751308}, {8., 0.0700759050214091}, {9., 
       0.125620107261797}}], {{
        LineBox[{{1., 0.4982035885939735}, {1., 0.4674510111205725}}], 
        LineBox[{
         Offset[{1.5, 0}, {1., 0.4982035885939735}], 
          Offset[{-1.5, 0}, {1., 0.4982035885939735}]}], 
        LineBox[{
         Offset[{1.5, 0}, {1., 0.4674510111205725}], 
          Offset[{-1.5, 0}, {1., 0.4674510111205725}]}]}, {
        LineBox[{{2., 0.1401257284076938}, {2., 0.11961109093403019`}}], 
        LineBox[{
         Offset[{1.5, 0}, {2., 0.1401257284076938}], 
          Offset[{-1.5, 0}, {2., 0.1401257284076938}]}], 
        LineBox[{
         Offset[{1.5, 0}, {2., 0.11961109093403019`}], 
          Offset[{-1.5, 0}, {2., 0.11961109093403019`}]}]}, {
        LineBox[{{3., 0.06980971451437182}, {3., 0.05526597425341498}}], 
        LineBox[{
         Offset[{1.5, 0}, {3., 0.06980971451437182}], 
          Offset[{-1.5, 0}, {3., 0.06980971451437182}]}], 
        LineBox[{
         Offset[{1.5, 0}, {3., 0.05526597425341498}], 
          Offset[{-1.5, 0}, {3., 0.05526597425341498}]}]}, {
        LineBox[{{4., 0.04302713779006207}, {4., 0.03271893720669413}}], 
        LineBox[{
         Offset[{1.5, 0}, {4., 0.04302713779006207}], 
          Offset[{-1.5, 0}, {4., 0.04302713779006207}]}], 
        LineBox[{
         Offset[{1.5, 0}, {4., 0.03271893720669413}], 
          Offset[{-1.5, 0}, {4., 0.03271893720669413}]}]}, {
        LineBox[{{5., 0.02541772668676077}, {5., 0.01771189573441483}}], 
        LineBox[{
         Offset[{1.5, 0}, {5., 0.02541772668676077}], 
          Offset[{-1.5, 0}, {5., 0.02541772668676077}]}], 
        LineBox[{
         Offset[{1.5, 0}, {5., 0.01771189573441483}], 
          Offset[{-1.5, 0}, {5., 0.01771189573441483}]}]}, {
        LineBox[{{6., 0.03969768304283281}, {6., 0.029794337198506195`}}], 
        LineBox[{
         Offset[{1.5, 0}, {6., 0.03969768304283281}], 
          Offset[{-1.5, 0}, {6., 0.03969768304283281}]}], 
        LineBox[{
         Offset[{1.5, 0}, {6., 0.029794337198506195`}], 
          Offset[{-1.5, 0}, {6., 0.029794337198506195`}]}]}, {
        LineBox[{{7., 0.03972353640839915}, {7., 0.03004961354186245}}], 
        LineBox[{
         Offset[{1.5, 0}, {7., 0.03972353640839915}], 
          Offset[{-1.5, 0}, {7., 0.03972353640839915}]}], 
        LineBox[{
         Offset[{1.5, 0}, {7., 0.03004961354186245}], 
          Offset[{-1.5, 0}, {7., 0.03004961354186245}]}]}, {
        LineBox[{{8., 0.07757040590870398}, {8., 0.06258140413411423}}], 
        LineBox[{
         Offset[{1.5, 0}, {8., 0.07757040590870398}], 
          Offset[{-1.5, 0}, {8., 0.07757040590870398}]}], 
        LineBox[{
         Offset[{1.5, 0}, {8., 0.06258140413411423}], 
          Offset[{-1.5, 0}, {8., 0.06258140413411423}]}]}, {
        LineBox[{{9., 0.13552723593936622`}, {9., 0.11571297858422781`}}], 
        LineBox[{
         Offset[{1.5, 0}, {9., 0.13552723593936622`}], 
          Offset[{-1.5, 0}, {9., 0.13552723593936622`}]}], 
        LineBox[{
         Offset[{1.5, 0}, {9., 0.11571297858422781`}], 
          Offset[{-1.5, 0}, {9., 0.11571297858422781`}]}]}}}, 
     {GrayLevel[0], PointSize[0.02], AbsoluteThickness[1.6], 
      PointBox[{{1., 0.504126311541566}, {2., 0.117665456012914}, {3., 
       0.0500554882970137}, {4., 0.0201489776701641}, {5., 
       0.021576540220608}, {6., 0.0144689938122142}, {7., 
       0.0312903551251009}, {8., 0.071122545063223}, {9., 
       0.169545332257197}}], {{
        LineBox[{{1., 0.5195373667312326}, {1., 0.4887152563518993}}], 
        LineBox[{
         Offset[{1.5, 0}, {1., 0.5195373667312326}], 
          Offset[{-1.5, 0}, {1., 0.5195373667312326}]}], 
        LineBox[{
         Offset[{1.5, 0}, {1., 0.4887152563518993}], 
          Offset[{-1.5, 0}, {1., 0.4887152563518993}]}]}, {
        LineBox[{{2., 0.12767373310226982`}, {2., 0.10765717892355821`}}], 
        LineBox[{
         Offset[{1.5, 0}, {2., 0.12767373310226982`}], 
          Offset[{-1.5, 0}, {2., 0.12767373310226982`}]}], 
        LineBox[{
         Offset[{1.5, 0}, {2., 0.10765717892355821`}], 
          Offset[{-1.5, 0}, {2., 0.10765717892355821`}]}]}, {
        LineBox[{{3., 0.05666162389017625}, {3., 0.04344935270385115}}], 
        LineBox[{
         Offset[{1.5, 0}, {3., 0.05666162389017625}], 
          Offset[{-1.5, 0}, {3., 0.05666162389017625}]}], 
        LineBox[{
         Offset[{1.5, 0}, {3., 0.04344935270385115}], 
          Offset[{-1.5, 0}, {3., 0.04344935270385115}]}]}, {
        LineBox[{{4., 0.02426615068154923}, {4., 0.01603180465877897}}], 
        LineBox[{
         Offset[{1.5, 0}, {4., 0.02426615068154923}], 
          Offset[{-1.5, 0}, {4., 0.02426615068154923}]}], 
        LineBox[{
         Offset[{1.5, 0}, {4., 0.01603180465877897}], 
          Offset[{-1.5, 0}, {4., 0.01603180465877897}]}]}, {
        LineBox[{{5., 0.02587214191554511}, {5., 0.017280938525670888`}}], 
        LineBox[{
         Offset[{1.5, 0}, {5., 0.02587214191554511}], 
          Offset[{-1.5, 0}, {5., 0.02587214191554511}]}], 
        LineBox[{
         Offset[{1.5, 0}, {5., 0.017280938525670888`}], 
          Offset[{-1.5, 0}, {5., 0.017280938525670888`}]}]}, {
        LineBox[{{6., 0.01755646964996026}, {6., 0.011381517974468139`}}], 
        LineBox[{
         Offset[{1.5, 0}, {6., 0.01755646964996026}], 
          Offset[{-1.5, 0}, {6., 0.01755646964996026}]}], 
        LineBox[{
         Offset[{1.5, 0}, {6., 0.011381517974468139`}], 
          Offset[{-1.5, 0}, {6., 0.011381517974468139`}]}]}, {
        LineBox[{{7., 0.03587457317345295}, {7., 0.02670613707674885}}], 
        LineBox[{
         Offset[{1.5, 0}, {7., 0.03587457317345295}], 
          Offset[{-1.5, 0}, {7., 0.03587457317345295}]}], 
        LineBox[{
         Offset[{1.5, 0}, {7., 0.02670613707674885}], 
          Offset[{-1.5, 0}, {7., 0.02670613707674885}]}]}, {
        LineBox[{{8., 0.0786518564084932}, {8., 0.06359323371795281}}], 
        LineBox[{
         Offset[{1.5, 0}, {8., 0.0786518564084932}], 
          Offset[{-1.5, 0}, {8., 0.0786518564084932}]}], 
        LineBox[{
         Offset[{1.5, 0}, {8., 0.06359323371795281}], 
          Offset[{-1.5, 0}, {8., 0.06359323371795281}]}]}, {
        LineBox[{{9., 0.1805970260217326}, {9., 0.1584936384926614}}], 
        LineBox[{
         Offset[{1.5, 0}, {9., 0.1805970260217326}], 
          Offset[{-1.5, 0}, {9., 0.1805970260217326}]}], 
        LineBox[{
         Offset[{1.5, 0}, {9., 0.1584936384926614}], 
          Offset[{-1.5, 0}, {9., 0.1584936384926614}]}]}}}, 
     {RGBColor[0, 0, 1], PointSize[0.02], AbsoluteThickness[1.6], 
      PointBox[{{1., 0.444524126666984}, {2., 0.125723532419961}, {3., 
       0.0454915620094192}, {4., 0.0349784639963211}, {5., 
       0.0313852813852814}, {6., 0.0350711292675578}, {7., 
       0.0400924472353044}, {8., 0.0932308267129696}, {9., 
       0.149502630306202}}], {{
        LineBox[{{1., 0.4592958984936044}, {1., 0.42975235484036356`}}], 
        LineBox[{
         Offset[{1.5, 0}, {1., 0.4592958984936044}], 
          Offset[{-1.5, 0}, {1., 0.4592958984936044}]}], 
        LineBox[{
         Offset[{1.5, 0}, {1., 0.42975235484036356`}], 
          Offset[{-1.5, 0}, {1., 0.42975235484036356`}]}]}, {
        LineBox[{{2., 0.135766722117692}, {2., 0.11568034272223}}], 
        LineBox[{
         Offset[{1.5, 0}, {2., 0.135766722117692}], 
          Offset[{-1.5, 0}, {2., 0.135766722117692}]}], 
        LineBox[{
         Offset[{1.5, 0}, {2., 0.11568034272223}], 
          Offset[{-1.5, 0}, {2., 0.11568034272223}]}]}, {
        LineBox[{{3., 0.05163495378308174}, {3., 0.03934817023575666}}], 
        LineBox[{
         Offset[{1.5, 0}, {3., 0.05163495378308174}], 
          Offset[{-1.5, 0}, {3., 0.05163495378308174}]}], 
        LineBox[{
         Offset[{1.5, 0}, {3., 0.03934817023575666}], 
          Offset[{-1.5, 0}, {3., 0.03934817023575666}]}]}, {
        LineBox[{{4., 0.04044692344696915}, {4., 0.029510004545673055`}}], 
        LineBox[{
         Offset[{1.5, 0}, {4., 0.04044692344696915}], 
          Offset[{-1.5, 0}, {4., 0.04044692344696915}]}], 
        LineBox[{
         Offset[{1.5, 0}, {4., 0.029510004545673055`}], 
          Offset[{-1.5, 0}, {4., 0.029510004545673055`}]}]}, {
        LineBox[{{5., 0.0368631908122025}, {5., 0.0259073719583603}}], 
        LineBox[{
         Offset[{1.5, 0}, {5., 0.0368631908122025}], 
          Offset[{-1.5, 0}, {5., 0.0368631908122025}]}], 
        LineBox[{
         Offset[{1.5, 0}, {5., 0.0259073719583603}], 
          Offset[{-1.5, 0}, {5., 0.0259073719583603}]}]}, {
        LineBox[{{6., 0.04036923133881161}, {6., 0.02977302719630399}}], 
        LineBox[{
         Offset[{1.5, 0}, {6., 0.04036923133881161}], 
          Offset[{-1.5, 0}, {6., 0.04036923133881161}]}], 
        LineBox[{
         Offset[{1.5, 0}, {6., 0.02977302719630399}], 
          Offset[{-1.5, 0}, {6., 0.02977302719630399}]}]}, {
        LineBox[{{7., 0.045528303113589214`}, {7., 0.03465659135701958}}], 
        LineBox[{
         Offset[{1.5, 0}, {7., 0.045528303113589214`}], 
          Offset[{-1.5, 0}, {7., 0.045528303113589214`}]}], 
        LineBox[{
         Offset[{1.5, 0}, {7., 0.03465659135701958}], 
          Offset[{-1.5, 0}, {7., 0.03465659135701958}]}]}, {
        LineBox[{{8., 0.10164925770074694`}, {8., 0.08481239572519227}}], 
        LineBox[{
         Offset[{1.5, 0}, {8., 0.10164925770074694`}], 
          Offset[{-1.5, 0}, {8., 0.10164925770074694`}]}], 
        LineBox[{
         Offset[{1.5, 0}, {8., 0.08481239572519227}], 
          Offset[{-1.5, 0}, {8., 0.08481239572519227}]}]}, {
        LineBox[{{9., 0.1599104561925653}, {9., 0.1390948044198387}}], 
        LineBox[{
         Offset[{1.5, 0}, {9., 0.1599104561925653}], 
          Offset[{-1.5, 0}, {9., 0.1599104561925653}]}], 
        LineBox[{
         Offset[{1.5, 0}, {9., 0.1390948044198387}], 
          Offset[{-1.5, 0}, {9., 
           0.1390948044198387}]}]}}}, {}}, {}, {}, {}, {}}},
  AspectRatio->NCache[GoldenRatio^(-1), 0.6180339887498948],
  Axes->{True, True},
  AxesLabel->{None, None},
  AxesOrigin->{0.8750000000000001, 0},
  DisplayFunction->Identity,
  Frame->{{False, False}, {False, False}},
  FrameLabel->{{None, None}, {None, None}},
  FrameTicks->{{Automatic, Automatic}, {Automatic, Automatic}},
  GridLines->{None, None},
  GridLinesStyle->Directive[
    GrayLevel[0.5, 0.4]],
  ImagePadding->All,
  Method->{"CoordinatesToolOptions" -> {"DisplayFunction" -> ({
        (Identity[#]& )[
         Part[#, 1]], 
        (Identity[#]& )[
         Part[#, 2]]}& ), "CopiedValueFunction" -> ({
        (Identity[#]& )[
         Part[#, 1]], 
        (Identity[#]& )[
         Part[#, 2]]}& )}},
  PlotRange->All,
  PlotRangeClipping->True,
  PlotRangePadding->{{
     Scaled[0.02], 
     Scaled[0.02]}, {
     Scaled[0.02], 
     Scaled[0.05]}},
  Ticks->{Automatic, Automatic}]], "Output",
 CellChangeTimes->{{3.685771114223724*^9, 3.685771143452087*^9}, {
   3.6857712157841673`*^9, 3.685771331361875*^9}, {3.685771363395377*^9, 
   3.685771400607649*^9}, {3.685771473206284*^9, 3.685771556521356*^9}, {
   3.6857717578329353`*^9, 3.685771826020913*^9}, {3.68577186017441*^9, 
   3.685771874303238*^9}, {3.68577191122815*^9, 3.685772061488084*^9}, {
   3.685772143299959*^9, 3.685772155840226*^9}, {3.685779705608603*^9, 
   3.685779726025364*^9}, {3.6857797750115557`*^9, 3.685779809750147*^9}, 
   3.6857802380712223`*^9, {3.6857811418145514`*^9, 3.685781180714869*^9}, 
   3.685781341793276*^9, {3.685781799676993*^9, 3.685781968858201*^9}, 
   3.685782033942382*^9, 3.685782071316127*^9, {3.6857822508954277`*^9, 
   3.685782308204534*^9}, {3.685782365326398*^9, 3.685782426392112*^9}, {
   3.685782459896965*^9, 3.685782482241659*^9}, {3.6857825157689953`*^9, 
   3.685782613030397*^9}, 3.6857826445458183`*^9, {3.685782715807057*^9, 
   3.6857828001851673`*^9}, 3.685785657961029*^9, {3.685785694808086*^9, 
   3.6857857165775146`*^9}, 3.685786089762842*^9, 3.685787682848981*^9, 
   3.685788466027793*^9, 3.685793304340826*^9, 3.685850911976659*^9, 
   3.6858511300809107`*^9, {3.685852084017399*^9, 3.685852105451133*^9}, 
   3.6858522826936073`*^9, 3.685852776915505*^9, 3.685854597982061*^9, 
   3.68585466329004*^9, 3.6858552538114357`*^9, 3.685857062637714*^9, 
   3.685859178131967*^9, {3.685859273298951*^9, 3.685859302264374*^9}, 
   3.685864330481621*^9, 3.6858644162074547`*^9, 3.685866384787839*^9, {
   3.685866851491919*^9, 3.685866875640952*^9}, 3.6858670042404346`*^9, 
   3.6858717342434053`*^9, 3.6859544515794477`*^9, {3.693137123670347*^9, 
   3.6931371279385347`*^9}, 3.693137159047908*^9, 3.693200176783043*^9, 
   3.693301316876176*^9, 3.693302756868046*^9, 3.693323795657283*^9, 
   3.6942550140454817`*^9, 3.694255110860392*^9, {3.696054201808899*^9, 
   3.6960542658146257`*^9}, {3.702270182413306*^9, 3.702270199444585*^9}, 
   3.702280695574967*^9, 3.702292592002214*^9, 3.7323418103557262`*^9, 
   3.7582783375348577`*^9, 3.758283033580454*^9, 3.7582833227414503`*^9, 
   3.758283422000211*^9, 3.75828357735572*^9, 3.758283773214023*^9, 
   3.758539799675455*^9, 3.758614959362072*^9, 3.758617346303171*^9, 
   3.758624578792944*^9, 3.758625670336794*^9, 3.759564886271143*^9, 
   3.759565628363914*^9, 3.762246751262926*^9, 3.7657153052632923`*^9, 
   3.767002238118417*^9, 3.775804689068013*^9, 3.775805330649889*^9, 
   3.77597182329082*^9, 3.775972256309991*^9, 3.775994344961039*^9, 
   3.775994608553444*^9},ExpressionUUID->"be03a0e1-d0e4-4062-91d8-\
492bc74c4db1"]
}, Closed]],

Cell["R = 300", "Text",
 CellChangeTimes->{{3.6857858926484203`*^9, 3.685785893369276*^9}, 
   3.693136864234166*^9, {3.696054036020096*^9, 3.6960540361705027`*^9}, {
   3.702269977311121*^9, 3.702269977359084*^9}, {3.7022700542371902`*^9, 
   3.702270054893284*^9}, 
   3.702270293349101*^9},ExpressionUUID->"9b1a2dc5-4bbd-4e01-b870-\
47b603db48f2"],

Cell[BoxData[{
 RowBox[{
  RowBox[{"datp005R300h01s095", "=", 
   RowBox[{
    RowBox[{"Import", "[", 
     RowBox[{
     "\"\<SLIM_SFS_F09/SFSTab_R_300_h_0.1_self_0.95_f_0.05_10b_SLIM.dat\>\"", 
      ",", "\"\<Table\>\""}], "]"}], "[", 
    RowBox[{"[", "1", "]"}], "]"}]}], ";"}], "\[IndentingNewLine]", 
 RowBox[{
  RowBox[{"datp005R300h01s095CI", "=", 
   RowBox[{
    RowBox[{"Import", "[", 
     RowBox[{
     "\"\<SLIM_SFS_F09/SFSTab_R_300_h_0.1_self_0.95_f_0.05_10b_SLIM.dat\>\"", 
      ",", "\"\<Table\>\""}], "]"}], "[", 
    RowBox[{"[", "2", "]"}], "]"}]}], ";"}], "\[IndentingNewLine]", 
 RowBox[{
  RowBox[{"datp005R300h05s095", "=", 
   RowBox[{
    RowBox[{"Import", "[", 
     RowBox[{
     "\"\<SLIM_SFS_F09/SFSTab_R_300_h_0.5_self_0.95_f_0.05_10b_SLIM.dat\>\"", 
      ",", "\"\<Table\>\""}], "]"}], "[", 
    RowBox[{"[", "1", "]"}], "]"}]}], ";"}], "\[IndentingNewLine]", 
 RowBox[{
  RowBox[{"datp005R300h05s095CI", "=", 
   RowBox[{
    RowBox[{"Import", "[", 
     RowBox[{
     "\"\<SLIM_SFS_F09/SFSTab_R_300_h_0.5_self_0.95_f_0.05_10b_SLIM.dat\>\"", 
      ",", "\"\<Table\>\""}], "]"}], "[", 
    RowBox[{"[", "2", "]"}], "]"}]}], ";"}], "\[IndentingNewLine]", 
 RowBox[{
  RowBox[{"datp005R300h09s095", "=", 
   RowBox[{
    RowBox[{"Import", "[", 
     RowBox[{
     "\"\<SLIM_SFS_F09/SFSTab_R_300_h_0.9_self_0.95_f_0.05_10b_SLIM.dat\>\"", 
      ",", "\"\<Table\>\""}], "]"}], "[", 
    RowBox[{"[", "1", "]"}], "]"}]}], ";"}], "\[IndentingNewLine]", 
 RowBox[{
  RowBox[{"datp005R300h09s095CI", "=", 
   RowBox[{
    RowBox[{"Import", "[", 
     RowBox[{
     "\"\<SLIM_SFS_F09/SFSTab_R_300_h_0.9_self_0.95_f_0.05_10b_SLIM.dat\>\"", 
      ",", "\"\<Table\>\""}], "]"}], "[", 
    RowBox[{"[", "2", "]"}], "]"}]}], ";"}], "\[IndentingNewLine]", 
 RowBox[{
  RowBox[{"datp005R300h01s095T", "=", 
   RowBox[{"Partition", "[", 
    RowBox[{
     RowBox[{"Riffle", "[", 
      RowBox[{
       RowBox[{"Partition", "[", 
        RowBox[{
         RowBox[{"Riffle", "[", 
          RowBox[{
           RowBox[{"Range", "[", "9", "]"}], ",", "datp005R300h01s095"}], 
          "]"}], ",", "2"}], "]"}], ",", 
       RowBox[{"Map", "[", 
        RowBox[{"ErrorBar", ",", "datp005R300h01s095CI"}], "]"}]}], "]"}], 
     ",", "2"}], "]"}]}], ";"}], "\[IndentingNewLine]", 
 RowBox[{
  RowBox[{"datp005R300h05s095T", "=", 
   RowBox[{"Partition", "[", 
    RowBox[{
     RowBox[{"Riffle", "[", 
      RowBox[{
       RowBox[{"Partition", "[", 
        RowBox[{
         RowBox[{"Riffle", "[", 
          RowBox[{
           RowBox[{"Range", "[", "9", "]"}], ",", "datp005R300h05s095"}], 
          "]"}], ",", "2"}], "]"}], ",", 
       RowBox[{"Map", "[", 
        RowBox[{"ErrorBar", ",", "datp005R300h05s095CI"}], "]"}]}], "]"}], 
     ",", "2"}], "]"}]}], ";"}], "\[IndentingNewLine]", 
 RowBox[{
  RowBox[{"datp005R300h09s095T", "=", 
   RowBox[{"Partition", "[", 
    RowBox[{
     RowBox[{"Riffle", "[", 
      RowBox[{
       RowBox[{"Partition", "[", 
        RowBox[{
         RowBox[{"Riffle", "[", 
          RowBox[{
           RowBox[{"Range", "[", "9", "]"}], ",", "datp005R300h09s095"}], 
          "]"}], ",", "2"}], "]"}], ",", 
       RowBox[{"Map", "[", 
        RowBox[{"ErrorBar", ",", "datp005R300h09s095CI"}], "]"}]}], "]"}], 
     ",", "2"}], "]"}]}], ";"}]}], "Input",
 CellChangeTimes->CompressedData["
1:eJwdzltIUwEAxvFtQgNbR3fhgC6qrTYhdQ3DigThZKP0wYkPWvlgKx1uqFsg
ojW2IWrOHAwqKYNUMkQbiNFk2WxiDEHmGJs2FoTiZbMdLxSsQIw633n4+L18
D3/ZPVN1I4/D4SiYwbGrXp+gnaZUtlQAXjyqCcI/bWQIdq2o0/CHN/YbjneP
H0JS3Z95grFEYCZgOJufDTfu+yWwb9p6FmbplKWwp+hjOfxqDmjhm6VXOrgq
4bZAK+FuhWPb0pNCRsNAXj607nvuwqBBroPX+5rCMF27vApjnXQSdo1qduD5
y+WkiFG39ok16Z0+BdUpnwwKF2cVsCpzrQS69zxl8JitWgOHb/vqICHqMEDl
P5kJRjrtDhgNdTjhlXiQ9cxRy1No90RH4NQ5kidhDGkCGbB9yCGHkXfP1HA2
8X3jEnoPBJuQ689o0DNOmgaM8MPwwyc53TS1czPOmvU37oIVFt8LOMMt25pw
0FQhrUjA11JXClYtvP8J5yZ+He95TlOfB3vF8E5NXS6MPPrGOqIlVbCgOH0B
zidyqX78CyavQaLwLeFiDDYPiaF94WXveoimjHrLY2grrfhyi7NL3Tjdugid
9TkPUvxdqrJYyvofD7Ac0w==
  
  "],ExpressionUUID->"cb5f246f-23a9-4ece-9ea0-9d4e74bf2e27"],

Cell[CellGroupData[{

Cell[BoxData[
 RowBox[{"p1R300s095", "=", 
  RowBox[{"ListPlot", "[", 
   RowBox[{
    RowBox[{"{", 
     RowBox[{
      RowBox[{"Table", "[", 
       RowBox[{
        RowBox[{"{", 
         RowBox[{"l", ",", 
          RowBox[{"PLNH2", "[", 
           RowBox[{
           "5000", ",", "0.05", ",", "0.1", ",", "0.95", ",", "300", ",", 
            "10", ",", "l", ",", "0.05", ",", 
            FractionBox["4", 
             RowBox[{"1", "+", 
              FractionBox["0.95", 
               RowBox[{"2", "-", "0.95"}]]}]]}], "]"}]}], "}"}], ",", 
        RowBox[{"{", 
         RowBox[{"l", ",", "1", ",", "9"}], "}"}]}], "]"}], ",", 
      RowBox[{"Table", "[", 
       RowBox[{
        RowBox[{"{", 
         RowBox[{"l", ",", 
          RowBox[{"PLNH2", "[", 
           RowBox[{
           "5000", ",", "0.05", ",", "0.5", ",", "0.95", ",", "300", ",", 
            "10", ",", "l", ",", "0.05", ",", 
            FractionBox["4", 
             RowBox[{"1", "+", 
              FractionBox["0.95", 
               RowBox[{"2", "-", "0.95"}]]}]]}], "]"}]}], "}"}], ",", 
        RowBox[{"{", 
         RowBox[{"l", ",", "1", ",", "9"}], "}"}]}], "]"}], ",", 
      RowBox[{"Table", "[", 
       RowBox[{
        RowBox[{"{", 
         RowBox[{"l", ",", 
          RowBox[{"PLNH2", "[", 
           RowBox[{
           "5000", ",", "0.05", ",", "0.9", ",", "0.95", ",", "300", ",", 
            "10", ",", "l", ",", "0.05", ",", 
            FractionBox["4", 
             RowBox[{"1", "+", 
              FractionBox["0.95", 
               RowBox[{"2", "-", "0.95"}]]}]]}], "]"}]}], "}"}], ",", 
        RowBox[{"{", 
         RowBox[{"l", ",", "1", ",", "9"}], "}"}]}], "]"}], ",", 
      RowBox[{"Table", "[", 
       RowBox[{
        RowBox[{"{", 
         RowBox[{"l", ",", 
          RowBox[{"PrJ", "[", 
           RowBox[{"l", ",", "10"}], "]"}]}], "}"}], ",", 
        RowBox[{"{", 
         RowBox[{"l", ",", "1", ",", "9"}], "}"}]}], "]"}]}], "}"}], ",", 
    RowBox[{"PlotRange", "\[Rule]", "All"}], ",", 
    RowBox[{"PlotStyle", "\[Rule]", 
     RowBox[{"{", 
      RowBox[{"Red", ",", "Black", ",", "Blue", ",", 
       RowBox[{"{", 
        RowBox[{"Gray", ",", "Dashed"}], "}"}]}], "}"}]}], ",", 
    RowBox[{"Joined", "\[Rule]", "True"}]}], "]"}]}]], "Input",
 CellChangeTimes->{{3.685770924895585*^9, 3.6857709669388742`*^9}, {
   3.685771002491417*^9, 3.6857710027137737`*^9}, {3.68577108567165*^9, 
   3.685771128518159*^9}, {3.6857712010783978`*^9, 3.685771377117812*^9}, {
   3.685771450219899*^9, 3.685771549719771*^9}, {3.685771764975584*^9, 
   3.6857718220771008`*^9}, {3.685771856444257*^9, 3.68577187031564*^9}, {
   3.685771906330413*^9, 3.685772056964921*^9}, {3.6857721389298887`*^9, 
   3.68577215224135*^9}, {3.685779692329393*^9, 3.6857797224226217`*^9}, {
   3.6857797601815*^9, 3.685779806083996*^9}, {3.685780227591642*^9, 
   3.6857802277641687`*^9}, {3.685780978522252*^9, 3.6857809790798893`*^9}, {
   3.685781041621263*^9, 3.6857811709615717`*^9}, {3.6857813148482656`*^9, 
   3.685781315951647*^9}, {3.685781809611734*^9, 3.685781954809842*^9}, {
   3.685781984937598*^9, 3.685781985577084*^9}, {3.6857820495232058`*^9, 
   3.685782062998116*^9}, {3.6857822410845327`*^9, 3.6857823036934566`*^9}, {
   3.6857823506006327`*^9, 3.685782422357809*^9}, {3.685782452549378*^9, 
   3.6857826088308697`*^9}, {3.685782639249536*^9, 3.6857826398570843`*^9}, {
   3.685782701787842*^9, 3.685782794712142*^9}, {3.6857856353632517`*^9, 
   3.685785647602688*^9}, 3.685785688821414*^9, {3.6857859951121798`*^9, 
   3.68578604676128*^9}, {3.6857876599347267`*^9, 3.6857876608284273`*^9}, {
   3.6858520648353567`*^9, 3.685852067410983*^9}, {3.6858522520776854`*^9, 
   3.685852267883555*^9}, {3.685854572490383*^9, 3.6858545828574038`*^9}, {
   3.685855227893354*^9, 3.685855239263237*^9}, {3.685864309850572*^9, 
   3.685864320538073*^9}, {3.685871695387744*^9, 3.685871712920834*^9}, {
   3.685954405764804*^9, 3.685954423186124*^9}, {3.693137067221424*^9, 
   3.6931370972986383`*^9}, {3.693137151473607*^9, 3.6931371528660192`*^9}, {
   3.693302743838472*^9, 3.693302748891122*^9}, {3.6942549958147078`*^9, 
   3.694255004072204*^9}, {3.6942550981350946`*^9, 3.694255102468019*^9}, 
   3.696054066639432*^9, {3.696054160112853*^9, 3.696054261285479*^9}, {
   3.7022701093112288`*^9, 3.702270131357794*^9}, {3.702270167725274*^9, 
   3.7022701962531643`*^9}, {3.702270336079768*^9, 3.702270348885182*^9}, {
   3.702280734092135*^9, 3.702280738094571*^9}, {3.702292653768427*^9, 
   3.7022926567619762`*^9}, {3.75861496299142*^9, 3.75861496904633*^9}, {
   3.758617119955997*^9, 3.758617119970174*^9}, {3.765715196570188*^9, 
   3.765715200898148*^9}},ExpressionUUID->"af5d3740-29d6-456f-8747-\
5dea51982c69"],

Cell[BoxData[
 GraphicsBox[{{}, {{}, {}, 
    {RGBColor[1, 0, 0], PointSize[0.012833333333333334`], AbsoluteThickness[
     1.6], LineBox[{{1., 0.29651525062465756`}, {2., 0.13683215542422386`}, {
      3., 0.09840270129636428}, {4., 0.08209518028286342}, {5., 
      0.07388502316901911}, {6., 0.07027246710802329}, {7., 
      0.07065869255028198}, {8., 0.0765519874568841}, {9., 
      0.09478654208768235}}]}, 
    {GrayLevel[0], PointSize[0.012833333333333334`], AbsoluteThickness[1.6], 
     LineBox[{{1., 0.2961515712912158}, {2., 0.13670436430405714`}, {3., 
      0.09839324524196398}, {4., 0.08212173952946872}, {5., 
      0.07392209401073566}, {6., 0.07031231268260973}, {7., 
      0.07070531882490202}, {8., 0.07663719472393135}, {9., 
      0.0950521593911157}}]}, 
    {RGBColor[0, 0, 1], PointSize[0.012833333333333334`], AbsoluteThickness[
     1.6], LineBox[{{1., 0.29581454129175383`}, {2., 0.13658467501984956`}, {
      3., 0.09838490184782188}, {4., 0.08214697475957258}, {5., 
      0.073957029026349}, {6., 0.07034965311314666}, {7., 
      0.07074850840257148}, {8., 0.07671541396540653}, {9., 
      0.09529830257352848}}]}, 
    {GrayLevel[0.5], PointSize[0.012833333333333334`], AbsoluteThickness[1.6],
      Dashing[{Small, Small}], 
     LineBox[{{1., 0.3534857623790153}, {2., 0.17674288118950765`}, {3., 
      0.11782858745967176`}, {4., 0.08837144059475383}, {5., 
      0.07069715247580306}, {6., 0.05891429372983588}, {7., 
      0.05049796605414504}, {8., 0.04418572029737691}, {9., 
      0.039276195819890586`}}]}}, {}, {}, {}, {}},
  AspectRatio->NCache[GoldenRatio^(-1), 0.6180339887498948],
  Axes->{True, True},
  AxesLabel->{None, None},
  AxesOrigin->{0.8750000000000001, 0},
  DisplayFunction->Identity,
  Frame->{{False, False}, {False, False}},
  FrameLabel->{{None, None}, {None, None}},
  FrameTicks->{{Automatic, Automatic}, {Automatic, Automatic}},
  GridLines->{None, None},
  GridLinesStyle->Directive[
    GrayLevel[0.5, 0.4]],
  ImagePadding->All,
  Method->{"CoordinatesToolOptions" -> {"DisplayFunction" -> ({
        (Identity[#]& )[
         Part[#, 1]], 
        (Identity[#]& )[
         Part[#, 2]]}& ), "CopiedValueFunction" -> ({
        (Identity[#]& )[
         Part[#, 1]], 
        (Identity[#]& )[
         Part[#, 2]]}& )}},
  PlotRange->{{1., 9.}, {0, 0.3534857623790153}},
  PlotRangeClipping->True,
  PlotRangePadding->{{
     Scaled[0.02], 
     Scaled[0.02]}, {
     Scaled[0.02], 
     Scaled[0.05]}},
  Ticks->{Automatic, Automatic}]], "Output",
 CellChangeTimes->{
  3.685770970873342*^9, 3.685771005165575*^9, {3.685771092041465*^9, 
   3.6857711291054277`*^9}, {3.68577120171673*^9, 3.685771397406611*^9}, {
   3.685771458230015*^9, 3.6857715533269463`*^9}, {3.685771753078329*^9, 
   3.6857718225668783`*^9}, {3.685771856897588*^9, 3.6857718709498262`*^9}, {
   3.6857719071209507`*^9, 3.685772057343412*^9}, {3.685772139311955*^9, 
   3.6857721526017723`*^9}, {3.685779694421637*^9, 3.685779722784772*^9}, {
   3.6857797685463543`*^9, 3.6857798064192467`*^9}, 3.685780234556492*^9, 
   3.685781063619631*^9, {3.685781101060542*^9, 3.685781173569006*^9}, {
   3.685781319454659*^9, 3.685781335624454*^9}, {3.68578181333424*^9, 
   3.685781957872273*^9}, 3.6857820298952208`*^9, 3.68578206627416*^9, {
   3.6857822473025417`*^9, 3.685782306623434*^9}, {3.685782360825933*^9, 
   3.685782424138039*^9}, {3.6857824568971033`*^9, 3.685782610673654*^9}, 
   3.685782642790184*^9, {3.685782711877125*^9, 3.685782797150876*^9}, 
   3.685785446156377*^9, {3.685785652204639*^9, 3.6857857375922203`*^9}, 
   3.685786054553524*^9, 3.685787669474716*^9, 3.6858511189095592`*^9, 
   3.685852075032049*^9, 3.685852272170459*^9, 3.6858527706935062`*^9, 
   3.685854588702587*^9, 3.685854663245466*^9, 3.685855244951668*^9, 
   3.685857056897139*^9, 3.685859172637988*^9, 3.685859266807831*^9, 
   3.685859297172846*^9, 3.685864322106639*^9, 3.685866379199407*^9, 
   3.685866837571597*^9, 3.6858669967816353`*^9, {3.685871714192192*^9, 
   3.68587173045753*^9}, 3.68595442973907*^9, 3.693137107895368*^9, 
   3.693137153620973*^9, 3.693200173053918*^9, 3.693301311599468*^9, 
   3.6933027515742407`*^9, 3.6933237954967413`*^9, 3.6942550096195908`*^9, 
   3.694255107467668*^9, {3.696054196187796*^9, 3.696054261890552*^9}, {
   3.70227017614823*^9, 3.702270196996566*^9}, 3.70227034955284*^9, 
   3.702280739322567*^9, 3.7022926577869673`*^9, 3.732341823442791*^9, 
   3.758278341685082*^9, 3.758283033945198*^9, 3.758283323104863*^9, 
   3.7582834224222403`*^9, 3.7582835777376328`*^9, 3.758283773571252*^9, 
   3.758539800045948*^9, 3.758614972918939*^9, 3.758617349441018*^9, 
   3.758624581646603*^9, 3.758625673225165*^9, 3.759564889101885*^9, 
   3.759565631059312*^9, 3.762246754303114*^9, 3.7657153085098877`*^9, 
   3.767002241521236*^9, 3.7758046974434013`*^9, 3.775805333148653*^9, 
   3.775971826194549*^9, 3.775972259165503*^9, 3.7759943476221952`*^9, 
   3.775994611025229*^9},ExpressionUUID->"18f6c576-55e9-4655-99e2-\
835723a1cef5"]
}, Closed]],

Cell[CellGroupData[{

Cell[BoxData[
 RowBox[{"p2R300s095", "=", 
  RowBox[{"ErrorListPlot", "[", 
   RowBox[{
    RowBox[{"{", 
     RowBox[{
     "datp005R300h01s095T", ",", "datp005R300h05s095T", ",", 
      "datp005R300h09s095T"}], "}"}], ",", 
    RowBox[{"PlotRange", "\[Rule]", "All"}], ",", 
    RowBox[{"PlotStyle", "\[Rule]", 
     RowBox[{"{", 
      RowBox[{
       RowBox[{"{", 
        RowBox[{"Red", ",", 
         RowBox[{"PointSize", "[", "0.02", "]"}]}], "}"}], ",", 
       RowBox[{"{", 
        RowBox[{"Black", ",", 
         RowBox[{"PointSize", "[", "0.02", "]"}]}], "}"}], ",", 
       RowBox[{"{", 
        RowBox[{"Blue", ",", 
         RowBox[{"PointSize", "[", "0.02", "]"}]}], "}"}]}], "}"}]}]}], 
   "]"}]}]], "Input",
 CellChangeTimes->{{3.685771006758107*^9, 3.685771069431809*^9}, 
   3.6857711239279337`*^9, {3.685781190897668*^9, 3.685781192467345*^9}, 
   3.685781339677002*^9, {3.6857817834518433`*^9, 3.6857817900761223`*^9}, {
   3.6857860625811872`*^9, 3.6857860863387423`*^9}, {3.6857876667937517`*^9, 
   3.685787667305731*^9}, {3.685954438703426*^9, 3.685954444531062*^9}, {
   3.6931371112015743`*^9, 3.6931371262899733`*^9}, {3.696054067530566*^9, 
   3.696054068546639*^9}, {3.7022701101742992`*^9, 3.702270111374414*^9}, {
   3.7022701683963327`*^9, 3.702270169324348*^9}, {3.702270336814562*^9, 
   3.7022703380929623`*^9}, {3.702280726301714*^9, 3.702280726685742*^9}, {
   3.702292609346253*^9, 3.702292610050207*^9}, {3.762246536864381*^9, 
   3.762246536872205*^9}},ExpressionUUID->"ded2cda0-3e7e-436d-b11f-\
d9645caae6fe"],

Cell[BoxData[
 GraphicsBox[{{}, {{}, 
    {RGBColor[1, 0, 0], PointSize[0.02], AbsoluteThickness[1.6], 
     PointBox[{{1., 0.387715464110681}, {2., 0.13938284570403}, {3., 
      0.0766341416113626}, {4., 0.0588553530751708}, {5., 
      0.0436643526051271}, {6., 0.0459455850401181}, {7., 
      0.0476160071262577}, {8., 0.0784772965581622}, {9., 
      0.121708954169091}}], {{
       LineBox[{{1., 0.39940599641339075`}, {1., 0.3760249318079712}}], 
       LineBox[{
        Offset[{1.5, 0}, {1., 0.39940599641339075`}], 
         Offset[{-1.5, 0}, {1., 0.39940599641339075`}]}], 
       LineBox[{
        Offset[{1.5, 0}, {1., 0.3760249318079712}], 
         Offset[{-1.5, 0}, {1., 0.3760249318079712}]}]}, {
       LineBox[{{2., 0.14766719535184128`}, {2., 0.13109849605621873`}}], 
       LineBox[{
        Offset[{1.5, 0}, {2., 0.14766719535184128`}], 
         Offset[{-1.5, 0}, {2., 0.14766719535184128`}]}], 
       LineBox[{
        Offset[{1.5, 0}, {2., 0.13109849605621873`}], 
         Offset[{-1.5, 0}, {2., 0.13109849605621873`}]}]}, {
       LineBox[{{3., 0.0829283731166323}, {3., 0.0703399101060929}}], 
       LineBox[{
        Offset[{1.5, 0}, {3., 0.0829283731166323}], 
         Offset[{-1.5, 0}, {3., 0.0829283731166323}]}], 
       LineBox[{
        Offset[{1.5, 0}, {3., 0.0703399101060929}], 
         Offset[{-1.5, 0}, {3., 0.0703399101060929}]}]}, {
       LineBox[{{4., 0.06468222866189365}, {4., 0.05302847748844795}}], 
       LineBox[{
        Offset[{1.5, 0}, {4., 0.06468222866189365}], 
         Offset[{-1.5, 0}, {4., 0.06468222866189365}]}], 
       LineBox[{
        Offset[{1.5, 0}, {4., 0.05302847748844795}], 
         Offset[{-1.5, 0}, {4., 0.05302847748844795}]}]}, {
       LineBox[{{5., 0.04874483962104561}, {5., 0.03858386558920859}}], 
       LineBox[{
        Offset[{1.5, 0}, {5., 0.04874483962104561}], 
         Offset[{-1.5, 0}, {5., 0.04874483962104561}]}], 
       LineBox[{
        Offset[{1.5, 0}, {5., 0.03858386558920859}], 
         Offset[{-1.5, 0}, {5., 0.03858386558920859}]}]}, {
       LineBox[{{6., 0.05003997389698133}, {6., 0.04185119618325487}}], 
       LineBox[{
        Offset[{1.5, 0}, {6., 0.05003997389698133}], 
         Offset[{-1.5, 0}, {6., 0.05003997389698133}]}], 
       LineBox[{
        Offset[{1.5, 0}, {6., 0.04185119618325487}], 
         Offset[{-1.5, 0}, {6., 0.04185119618325487}]}]}, {
       LineBox[{{7., 0.05236165090776439}, {7., 0.042870363344751014`}}], 
       LineBox[{
        Offset[{1.5, 0}, {7., 0.05236165090776439}], 
         Offset[{-1.5, 0}, {7., 0.05236165090776439}]}], 
       LineBox[{
        Offset[{1.5, 0}, {7., 0.042870363344751014`}], 
         Offset[{-1.5, 0}, {7., 0.042870363344751014`}]}]}, {
       LineBox[{{8., 0.0847733507393726}, {8., 0.0721812423769518}}], 
       LineBox[{
        Offset[{1.5, 0}, {8., 0.0847733507393726}], 
         Offset[{-1.5, 0}, {8., 0.0847733507393726}]}], 
       LineBox[{
        Offset[{1.5, 0}, {8., 0.0721812423769518}], 
         Offset[{-1.5, 0}, {8., 0.0721812423769518}]}]}, {
       LineBox[{{9., 0.1298061317651733}, {9., 0.1136117765730087}}], 
       LineBox[{
        Offset[{1.5, 0}, {9., 0.1298061317651733}], 
         Offset[{-1.5, 0}, {9., 0.1298061317651733}]}], 
       LineBox[{
        Offset[{1.5, 0}, {9., 0.1136117765730087}], 
         Offset[{-1.5, 0}, {9., 0.1136117765730087}]}]}}}, 
    {GrayLevel[0], PointSize[0.02], AbsoluteThickness[1.6], 
     PointBox[{{1., 0.386990110160842}, {2., 0.122622567134762}, {3., 
      0.0778864428254672}, {4., 0.0566681624608454}, {5., 
      0.046884348713617}, {6., 0.0590759511491219}, {7., 
      0.0606298173371344}, {8., 0.0707066307676064}, {9., 
      0.118535969450604}}], {{
       LineBox[{{1., 0.3983858157668062}, {1., 0.3755944045548778}}], 
       LineBox[{
        Offset[{1.5, 0}, {1., 0.3983858157668062}], 
         Offset[{-1.5, 0}, {1., 0.3983858157668062}]}], 
       LineBox[{
        Offset[{1.5, 0}, {1., 0.3755944045548778}], 
         Offset[{-1.5, 0}, {1., 0.3755944045548778}]}]}, {
       LineBox[{{2., 0.129925788884567}, {2., 0.115319345384957}}], 
       LineBox[{
        Offset[{1.5, 0}, {2., 0.129925788884567}], 
         Offset[{-1.5, 0}, {2., 0.129925788884567}]}], 
       LineBox[{
        Offset[{1.5, 0}, {2., 0.115319345384957}], 
         Offset[{-1.5, 0}, {2., 0.115319345384957}]}]}, {
       LineBox[{{3., 0.08359401073040172}, {3., 0.07217887492053267}}], 
       LineBox[{
        Offset[{1.5, 0}, {3., 0.08359401073040172}], 
         Offset[{-1.5, 0}, {3., 0.08359401073040172}]}], 
       LineBox[{
        Offset[{1.5, 0}, {3., 0.07217887492053267}], 
         Offset[{-1.5, 0}, {3., 0.07217887492053267}]}]}, {
       LineBox[{{4., 0.0615853662755785}, {4., 0.051750958646112295`}}], 
       LineBox[{
        Offset[{1.5, 0}, {4., 0.0615853662755785}], 
         Offset[{-1.5, 0}, {4., 0.0615853662755785}]}], 
       LineBox[{
        Offset[{1.5, 0}, {4., 0.051750958646112295`}], 
         Offset[{-1.5, 0}, {4., 0.051750958646112295`}]}]}, {
       LineBox[{{5., 0.05198189316301139}, {5., 0.041786804264222606`}}], 
       LineBox[{
        Offset[{1.5, 0}, {5., 0.05198189316301139}], 
         Offset[{-1.5, 0}, {5., 0.05198189316301139}]}], 
       LineBox[{
        Offset[{1.5, 0}, {5., 0.041786804264222606`}], 
         Offset[{-1.5, 0}, {5., 0.041786804264222606`}]}]}, {
       LineBox[{{6., 0.06405226313404483}, {6., 0.054099639164198965`}}], 
       LineBox[{
        Offset[{1.5, 0}, {6., 0.06405226313404483}], 
         Offset[{-1.5, 0}, {6., 0.06405226313404483}]}], 
       LineBox[{
        Offset[{1.5, 0}, {6., 0.054099639164198965`}], 
         Offset[{-1.5, 0}, {6., 0.054099639164198965`}]}]}, {
       LineBox[{{7., 0.06564310585773099}, {7., 0.05561652881653781}}], 
       LineBox[{
        Offset[{1.5, 0}, {7., 0.06564310585773099}], 
         Offset[{-1.5, 0}, {7., 0.06564310585773099}]}], 
       LineBox[{
        Offset[{1.5, 0}, {7., 0.05561652881653781}], 
         Offset[{-1.5, 0}, {7., 0.05561652881653781}]}]}, {
       LineBox[{{8., 0.07638262051214433}, {8., 0.06503064102306848}}], 
       LineBox[{
        Offset[{1.5, 0}, {8., 0.07638262051214433}], 
         Offset[{-1.5, 0}, {8., 0.07638262051214433}]}], 
       LineBox[{
        Offset[{1.5, 0}, {8., 0.06503064102306848}], 
         Offset[{-1.5, 0}, {8., 0.06503064102306848}]}]}, {
       LineBox[{{9., 0.12597823979969186`}, {9., 0.11109369910151613`}}], 
       LineBox[{
        Offset[{1.5, 0}, {9., 0.12597823979969186`}], 
         Offset[{-1.5, 0}, {9., 0.12597823979969186`}]}], 
       LineBox[{
        Offset[{1.5, 0}, {9., 0.11109369910151613`}], 
         Offset[{-1.5, 0}, {9., 0.11109369910151613`}]}]}}}, 
    {RGBColor[0, 0, 1], PointSize[0.02], AbsoluteThickness[1.6], 
     PointBox[{{1., 0.332887175226325}, {2., 0.150659067698326}, {3., 
      0.0879281992695297}, {4., 0.064408180575029}, {5., 
      0.0478358518980111}, {6., 0.0449862387703173}, {7., 
      0.0555689705907808}, {8., 0.0760061276418965}, {9., 
      0.139720188329785}}], {{
       LineBox[{{1., 0.34315192831763297`}, {1., 0.322622422135017}}], 
       LineBox[{
        Offset[{1.5, 0}, {1., 0.34315192831763297`}], 
         Offset[{-1.5, 0}, {1., 0.34315192831763297`}]}], 
       LineBox[{
        Offset[{1.5, 0}, {1., 0.322622422135017}], 
         Offset[{-1.5, 0}, {1., 0.322622422135017}]}]}, {
       LineBox[{{2., 0.15863256175691182`}, {2., 0.14268557363974016`}}], 
       LineBox[{
        Offset[{1.5, 0}, {2., 0.15863256175691182`}], 
         Offset[{-1.5, 0}, {2., 0.15863256175691182`}]}], 
       LineBox[{
        Offset[{1.5, 0}, {2., 0.14268557363974016`}], 
         Offset[{-1.5, 0}, {2., 0.14268557363974016`}]}]}, {
       LineBox[{{3., 0.09415696320972847}, {3., 0.08169943532933094}}], 
       LineBox[{
        Offset[{1.5, 0}, {3., 0.09415696320972847}], 
         Offset[{-1.5, 0}, {3., 0.09415696320972847}]}], 
       LineBox[{
        Offset[{1.5, 0}, {3., 0.08169943532933094}], 
         Offset[{-1.5, 0}, {3., 0.08169943532933094}]}]}, {
       LineBox[{{4., 0.07019210311641183}, {4., 0.05862425803364619}}], 
       LineBox[{
        Offset[{1.5, 0}, {4., 0.07019210311641183}], 
         Offset[{-1.5, 0}, {4., 0.07019210311641183}]}], 
       LineBox[{
        Offset[{1.5, 0}, {4., 0.05862425803364619}], 
         Offset[{-1.5, 0}, {4., 0.05862425803364619}]}]}, {
       LineBox[{{5., 0.05264965749620823}, {5., 0.043022046299813974`}}], 
       LineBox[{
        Offset[{1.5, 0}, {5., 0.05264965749620823}], 
         Offset[{-1.5, 0}, {5., 0.05264965749620823}]}], 
       LineBox[{
        Offset[{1.5, 0}, {5., 0.043022046299813974`}], 
         Offset[{-1.5, 0}, {5., 0.043022046299813974`}]}]}, {
       LineBox[{{6., 0.04953772417816835}, {6., 0.04043475336246625}}], 
       LineBox[{
        Offset[{1.5, 0}, {6., 0.04953772417816835}], 
         Offset[{-1.5, 0}, {6., 0.04953772417816835}]}], 
       LineBox[{
        Offset[{1.5, 0}, {6., 0.04043475336246625}], 
         Offset[{-1.5, 0}, {6., 0.04043475336246625}]}]}, {
       LineBox[{{7., 0.06025871270144023}, {7., 0.05087922848012137}}], 
       LineBox[{
        Offset[{1.5, 0}, {7., 0.06025871270144023}], 
         Offset[{-1.5, 0}, {7., 0.06025871270144023}]}], 
       LineBox[{
        Offset[{1.5, 0}, {7., 0.05087922848012137}], 
         Offset[{-1.5, 0}, {7., 0.05087922848012137}]}]}, {
       LineBox[{{8., 0.08207181738308843}, {8., 0.06994043790070457}}], 
       LineBox[{
        Offset[{1.5, 0}, {8., 0.08207181738308843}], 
         Offset[{-1.5, 0}, {8., 0.08207181738308843}]}], 
       LineBox[{
        Offset[{1.5, 0}, {8., 0.06994043790070457}], 
         Offset[{-1.5, 0}, {8., 0.06994043790070457}]}]}, {
       LineBox[{{9., 0.14796476087250285`}, {9., 0.13147561578706715`}}], 
       LineBox[{
        Offset[{1.5, 0}, {9., 0.14796476087250285`}], 
         Offset[{-1.5, 0}, {9., 0.14796476087250285`}]}], 
       LineBox[{
        Offset[{1.5, 0}, {9., 0.13147561578706715`}], 
         Offset[{-1.5, 0}, {9., 
          0.13147561578706715`}]}]}}}, {}}, {}, {}, {}, {}},
  AspectRatio->NCache[GoldenRatio^(-1), 0.6180339887498948],
  Axes->{True, True},
  AxesLabel->{None, None},
  AxesOrigin->{0.8750000000000001, 0},
  DisplayFunction->Identity,
  Frame->{{False, False}, {False, False}},
  FrameLabel->{{None, None}, {None, None}},
  FrameTicks->{{Automatic, Automatic}, {Automatic, Automatic}},
  GridLines->{None, None},
  GridLinesStyle->Directive[
    GrayLevel[0.5, 0.4]],
  ImagePadding->All,
  Method->{"CoordinatesToolOptions" -> {"DisplayFunction" -> ({
        (Identity[#]& )[
         Part[#, 1]], 
        (Identity[#]& )[
         Part[#, 2]]}& ), "CopiedValueFunction" -> ({
        (Identity[#]& )[
         Part[#, 1]], 
        (Identity[#]& )[
         Part[#, 2]]}& )}},
  PlotRange->{{1., 9.}, {0, 0.387715464110681}},
  PlotRangeClipping->True,
  PlotRangePadding->{{
     Scaled[0.02], 
     Scaled[0.02]}, {
     Scaled[0.02], 
     Scaled[0.05]}},
  Ticks->{Automatic, Automatic}]], "Output",
 CellChangeTimes->{{3.685771040956943*^9, 3.685771069710923*^9}, {
   3.6857711076934013`*^9, 3.685771124463974*^9}, {3.6857712044012413`*^9, 
   3.6857713295879507`*^9}, {3.685771361717443*^9, 3.6857713990479383`*^9}, {
   3.685771471507311*^9, 3.685771554831333*^9}, {3.685771755813384*^9, 
   3.685771824455264*^9}, {3.685771858481236*^9, 3.68577187299218*^9}, {
   3.685771909755128*^9, 3.685772059977869*^9}, {3.685772141618228*^9, 
   3.685772154406698*^9}, {3.685779696628311*^9, 3.685779724460505*^9}, {
   3.685779770744762*^9, 3.6857798083086433`*^9}, 3.685780236534096*^9, {
   3.6857811397060328`*^9, 3.685781179174035*^9}, {3.6857813227250643`*^9, 
   3.685781340107769*^9}, {3.685781790731824*^9, 3.685781967388298*^9}, 
   3.685782031557273*^9, 3.6857820693903027`*^9, {3.6857822485582333`*^9, 
   3.685782306826804*^9}, {3.685782363278473*^9, 3.6857824249241943`*^9}, {
   3.685782458239756*^9, 3.685782611529743*^9}, 3.68578264285378*^9, {
   3.685782713813113*^9, 3.685782798385014*^9}, 3.685785656173085*^9, {
   3.685785693434853*^9, 3.685785714843308*^9}, 3.685786086945458*^9, 
   3.685787670156885*^9, 3.68578846403235*^9, {3.6857932886257133`*^9, 
   3.685793299796194*^9}, 3.685850909034988*^9, 3.685851128052433*^9, 
   3.68585208221719*^9, 3.685852281305786*^9, 3.685852775549128*^9, 
   3.685854596512308*^9, 3.6858552521427603`*^9, 3.685857059590165*^9, 
   3.685859176641831*^9, {3.6858592707650137`*^9, 3.6858592999751453`*^9}, 
   3.685864328694343*^9, 3.6858663831851892`*^9, {3.685866856324686*^9, 
   3.6858668739842253`*^9}, 3.685867002592451*^9, 3.685871731995204*^9, 
   3.6859544461956863`*^9, {3.69313711577162*^9, 3.6931371266889544`*^9}, 
   3.69320017503758*^9, 3.6933013129503517`*^9, 3.69330275414288*^9, 
   3.6933237955955544`*^9, 3.6942550121871233`*^9, 3.696054199426203*^9, 
   3.696054264183318*^9, 3.702270180279642*^9, 3.702270353234144*^9, 
   3.702280742195445*^9, 3.702292659874591*^9, 3.732341825451556*^9, 
   3.7582783431400347`*^9, 3.758283034003232*^9, 3.758283323165427*^9, 
   3.7582834225071774`*^9, 3.758283577843761*^9, 3.7582837736314373`*^9, 
   3.758539800172594*^9, 3.75861497479795*^9, 3.7586173495265303`*^9, 
   3.7586245818165283`*^9, 3.758625673326599*^9, 3.759564889199664*^9, 
   3.7595656311674967`*^9, 3.762246754458272*^9, 3.765715308685318*^9, 
   3.767002241912716*^9, 3.77580469916505*^9, 3.775805333225987*^9, 
   3.775971826255102*^9, 3.775972259421014*^9, 3.775994347967613*^9, 
   3.7759946110826178`*^9},ExpressionUUID->"2a5ed954-e128-4d63-955d-\
9d4509c00cec"]
}, Closed]],

Cell[CellGroupData[{

Cell[BoxData[
 RowBox[{"p3R300s095", "=", 
  RowBox[{"Show", "[", 
   RowBox[{"p1R300s095", ",", "p2R300s095", ",", 
    RowBox[{"PlotRange", "\[Rule]", "All"}]}], "]"}]}]], "Input",
 CellChangeTimes->{{3.68577110976342*^9, 3.6857711431595287`*^9}, {
  3.685787674186208*^9, 3.685787682569976*^9}, {3.6859544486244307`*^9, 
  3.685954450898223*^9}, {3.69313711980862*^9, 3.693137123154299*^9}, {
  3.693301315201291*^9, 3.693301316335679*^9}, {3.69605406874405*^9, 
  3.696054069570553*^9}, {3.702270112189893*^9, 3.702270113229664*^9}, {
  3.702270170084029*^9, 3.702270172579967*^9}, {3.702270338758451*^9, 
  3.702270339830379*^9}},ExpressionUUID->"932f91fe-45ff-4f90-9a81-\
0938088c6369"],

Cell[BoxData[
 GraphicsBox[{{{}, {{}, {}, 
     {RGBColor[1, 0, 0], PointSize[0.012833333333333334`], AbsoluteThickness[
      1.6], LineBox[{{1., 0.29651525062465756`}, {2., 0.13683215542422386`}, {
       3., 0.09840270129636428}, {4., 0.08209518028286342}, {5., 
       0.07388502316901911}, {6., 0.07027246710802329}, {7., 
       0.07065869255028198}, {8., 0.0765519874568841}, {9., 
       0.09478654208768235}}]}, 
     {GrayLevel[0], PointSize[0.012833333333333334`], AbsoluteThickness[1.6], 
      LineBox[{{1., 0.2961515712912158}, {2., 0.13670436430405714`}, {3., 
       0.09839324524196398}, {4., 0.08212173952946872}, {5., 
       0.07392209401073566}, {6., 0.07031231268260973}, {7., 
       0.07070531882490202}, {8., 0.07663719472393135}, {9., 
       0.0950521593911157}}]}, 
     {RGBColor[0, 0, 1], PointSize[0.012833333333333334`], AbsoluteThickness[
      1.6], LineBox[{{1., 0.29581454129175383`}, {2., 0.13658467501984956`}, {
       3., 0.09838490184782188}, {4., 0.08214697475957258}, {5., 
       0.073957029026349}, {6., 0.07034965311314666}, {7., 
       0.07074850840257148}, {8., 0.07671541396540653}, {9., 
       0.09529830257352848}}]}, 
     {GrayLevel[0.5], PointSize[0.012833333333333334`], AbsoluteThickness[
      1.6], Dashing[{Small, Small}], 
      LineBox[{{1., 0.3534857623790153}, {2., 0.17674288118950765`}, {3., 
       0.11782858745967176`}, {4., 0.08837144059475383}, {5., 
       0.07069715247580306}, {6., 0.05891429372983588}, {7., 
       0.05049796605414504}, {8., 0.04418572029737691}, {9., 
       0.039276195819890586`}}]}}, {}, {}, {}, {}}, {{}, {{}, 
     {RGBColor[1, 0, 0], PointSize[0.02], AbsoluteThickness[1.6], 
      PointBox[{{1., 0.387715464110681}, {2., 0.13938284570403}, {3., 
       0.0766341416113626}, {4., 0.0588553530751708}, {5., 
       0.0436643526051271}, {6., 0.0459455850401181}, {7., 
       0.0476160071262577}, {8., 0.0784772965581622}, {9., 
       0.121708954169091}}], {{
        LineBox[{{1., 0.39940599641339075`}, {1., 0.3760249318079712}}], 
        LineBox[{
         Offset[{1.5, 0}, {1., 0.39940599641339075`}], 
          Offset[{-1.5, 0}, {1., 0.39940599641339075`}]}], 
        LineBox[{
         Offset[{1.5, 0}, {1., 0.3760249318079712}], 
          Offset[{-1.5, 0}, {1., 0.3760249318079712}]}]}, {
        LineBox[{{2., 0.14766719535184128`}, {2., 0.13109849605621873`}}], 
        LineBox[{
         Offset[{1.5, 0}, {2., 0.14766719535184128`}], 
          Offset[{-1.5, 0}, {2., 0.14766719535184128`}]}], 
        LineBox[{
         Offset[{1.5, 0}, {2., 0.13109849605621873`}], 
          Offset[{-1.5, 0}, {2., 0.13109849605621873`}]}]}, {
        LineBox[{{3., 0.0829283731166323}, {3., 0.0703399101060929}}], 
        LineBox[{
         Offset[{1.5, 0}, {3., 0.0829283731166323}], 
          Offset[{-1.5, 0}, {3., 0.0829283731166323}]}], 
        LineBox[{
         Offset[{1.5, 0}, {3., 0.0703399101060929}], 
          Offset[{-1.5, 0}, {3., 0.0703399101060929}]}]}, {
        LineBox[{{4., 0.06468222866189365}, {4., 0.05302847748844795}}], 
        LineBox[{
         Offset[{1.5, 0}, {4., 0.06468222866189365}], 
          Offset[{-1.5, 0}, {4., 0.06468222866189365}]}], 
        LineBox[{
         Offset[{1.5, 0}, {4., 0.05302847748844795}], 
          Offset[{-1.5, 0}, {4., 0.05302847748844795}]}]}, {
        LineBox[{{5., 0.04874483962104561}, {5., 0.03858386558920859}}], 
        LineBox[{
         Offset[{1.5, 0}, {5., 0.04874483962104561}], 
          Offset[{-1.5, 0}, {5., 0.04874483962104561}]}], 
        LineBox[{
         Offset[{1.5, 0}, {5., 0.03858386558920859}], 
          Offset[{-1.5, 0}, {5., 0.03858386558920859}]}]}, {
        LineBox[{{6., 0.05003997389698133}, {6., 0.04185119618325487}}], 
        LineBox[{
         Offset[{1.5, 0}, {6., 0.05003997389698133}], 
          Offset[{-1.5, 0}, {6., 0.05003997389698133}]}], 
        LineBox[{
         Offset[{1.5, 0}, {6., 0.04185119618325487}], 
          Offset[{-1.5, 0}, {6., 0.04185119618325487}]}]}, {
        LineBox[{{7., 0.05236165090776439}, {7., 0.042870363344751014`}}], 
        LineBox[{
         Offset[{1.5, 0}, {7., 0.05236165090776439}], 
          Offset[{-1.5, 0}, {7., 0.05236165090776439}]}], 
        LineBox[{
         Offset[{1.5, 0}, {7., 0.042870363344751014`}], 
          Offset[{-1.5, 0}, {7., 0.042870363344751014`}]}]}, {
        LineBox[{{8., 0.0847733507393726}, {8., 0.0721812423769518}}], 
        LineBox[{
         Offset[{1.5, 0}, {8., 0.0847733507393726}], 
          Offset[{-1.5, 0}, {8., 0.0847733507393726}]}], 
        LineBox[{
         Offset[{1.5, 0}, {8., 0.0721812423769518}], 
          Offset[{-1.5, 0}, {8., 0.0721812423769518}]}]}, {
        LineBox[{{9., 0.1298061317651733}, {9., 0.1136117765730087}}], 
        LineBox[{
         Offset[{1.5, 0}, {9., 0.1298061317651733}], 
          Offset[{-1.5, 0}, {9., 0.1298061317651733}]}], 
        LineBox[{
         Offset[{1.5, 0}, {9., 0.1136117765730087}], 
          Offset[{-1.5, 0}, {9., 0.1136117765730087}]}]}}}, 
     {GrayLevel[0], PointSize[0.02], AbsoluteThickness[1.6], 
      PointBox[{{1., 0.386990110160842}, {2., 0.122622567134762}, {3., 
       0.0778864428254672}, {4., 0.0566681624608454}, {5., 
       0.046884348713617}, {6., 0.0590759511491219}, {7., 
       0.0606298173371344}, {8., 0.0707066307676064}, {9., 
       0.118535969450604}}], {{
        LineBox[{{1., 0.3983858157668062}, {1., 0.3755944045548778}}], 
        LineBox[{
         Offset[{1.5, 0}, {1., 0.3983858157668062}], 
          Offset[{-1.5, 0}, {1., 0.3983858157668062}]}], 
        LineBox[{
         Offset[{1.5, 0}, {1., 0.3755944045548778}], 
          Offset[{-1.5, 0}, {1., 0.3755944045548778}]}]}, {
        LineBox[{{2., 0.129925788884567}, {2., 0.115319345384957}}], 
        LineBox[{
         Offset[{1.5, 0}, {2., 0.129925788884567}], 
          Offset[{-1.5, 0}, {2., 0.129925788884567}]}], 
        LineBox[{
         Offset[{1.5, 0}, {2., 0.115319345384957}], 
          Offset[{-1.5, 0}, {2., 0.115319345384957}]}]}, {
        LineBox[{{3., 0.08359401073040172}, {3., 0.07217887492053267}}], 
        LineBox[{
         Offset[{1.5, 0}, {3., 0.08359401073040172}], 
          Offset[{-1.5, 0}, {3., 0.08359401073040172}]}], 
        LineBox[{
         Offset[{1.5, 0}, {3., 0.07217887492053267}], 
          Offset[{-1.5, 0}, {3., 0.07217887492053267}]}]}, {
        LineBox[{{4., 0.0615853662755785}, {4., 0.051750958646112295`}}], 
        LineBox[{
         Offset[{1.5, 0}, {4., 0.0615853662755785}], 
          Offset[{-1.5, 0}, {4., 0.0615853662755785}]}], 
        LineBox[{
         Offset[{1.5, 0}, {4., 0.051750958646112295`}], 
          Offset[{-1.5, 0}, {4., 0.051750958646112295`}]}]}, {
        LineBox[{{5., 0.05198189316301139}, {5., 0.041786804264222606`}}], 
        LineBox[{
         Offset[{1.5, 0}, {5., 0.05198189316301139}], 
          Offset[{-1.5, 0}, {5., 0.05198189316301139}]}], 
        LineBox[{
         Offset[{1.5, 0}, {5., 0.041786804264222606`}], 
          Offset[{-1.5, 0}, {5., 0.041786804264222606`}]}]}, {
        LineBox[{{6., 0.06405226313404483}, {6., 0.054099639164198965`}}], 
        LineBox[{
         Offset[{1.5, 0}, {6., 0.06405226313404483}], 
          Offset[{-1.5, 0}, {6., 0.06405226313404483}]}], 
        LineBox[{
         Offset[{1.5, 0}, {6., 0.054099639164198965`}], 
          Offset[{-1.5, 0}, {6., 0.054099639164198965`}]}]}, {
        LineBox[{{7., 0.06564310585773099}, {7., 0.05561652881653781}}], 
        LineBox[{
         Offset[{1.5, 0}, {7., 0.06564310585773099}], 
          Offset[{-1.5, 0}, {7., 0.06564310585773099}]}], 
        LineBox[{
         Offset[{1.5, 0}, {7., 0.05561652881653781}], 
          Offset[{-1.5, 0}, {7., 0.05561652881653781}]}]}, {
        LineBox[{{8., 0.07638262051214433}, {8., 0.06503064102306848}}], 
        LineBox[{
         Offset[{1.5, 0}, {8., 0.07638262051214433}], 
          Offset[{-1.5, 0}, {8., 0.07638262051214433}]}], 
        LineBox[{
         Offset[{1.5, 0}, {8., 0.06503064102306848}], 
          Offset[{-1.5, 0}, {8., 0.06503064102306848}]}]}, {
        LineBox[{{9., 0.12597823979969186`}, {9., 0.11109369910151613`}}], 
        LineBox[{
         Offset[{1.5, 0}, {9., 0.12597823979969186`}], 
          Offset[{-1.5, 0}, {9., 0.12597823979969186`}]}], 
        LineBox[{
         Offset[{1.5, 0}, {9., 0.11109369910151613`}], 
          Offset[{-1.5, 0}, {9., 0.11109369910151613`}]}]}}}, 
     {RGBColor[0, 0, 1], PointSize[0.02], AbsoluteThickness[1.6], 
      PointBox[{{1., 0.332887175226325}, {2., 0.150659067698326}, {3., 
       0.0879281992695297}, {4., 0.064408180575029}, {5., 
       0.0478358518980111}, {6., 0.0449862387703173}, {7., 
       0.0555689705907808}, {8., 0.0760061276418965}, {9., 
       0.139720188329785}}], {{
        LineBox[{{1., 0.34315192831763297`}, {1., 0.322622422135017}}], 
        LineBox[{
         Offset[{1.5, 0}, {1., 0.34315192831763297`}], 
          Offset[{-1.5, 0}, {1., 0.34315192831763297`}]}], 
        LineBox[{
         Offset[{1.5, 0}, {1., 0.322622422135017}], 
          Offset[{-1.5, 0}, {1., 0.322622422135017}]}]}, {
        LineBox[{{2., 0.15863256175691182`}, {2., 0.14268557363974016`}}], 
        LineBox[{
         Offset[{1.5, 0}, {2., 0.15863256175691182`}], 
          Offset[{-1.5, 0}, {2., 0.15863256175691182`}]}], 
        LineBox[{
         Offset[{1.5, 0}, {2., 0.14268557363974016`}], 
          Offset[{-1.5, 0}, {2., 0.14268557363974016`}]}]}, {
        LineBox[{{3., 0.09415696320972847}, {3., 0.08169943532933094}}], 
        LineBox[{
         Offset[{1.5, 0}, {3., 0.09415696320972847}], 
          Offset[{-1.5, 0}, {3., 0.09415696320972847}]}], 
        LineBox[{
         Offset[{1.5, 0}, {3., 0.08169943532933094}], 
          Offset[{-1.5, 0}, {3., 0.08169943532933094}]}]}, {
        LineBox[{{4., 0.07019210311641183}, {4., 0.05862425803364619}}], 
        LineBox[{
         Offset[{1.5, 0}, {4., 0.07019210311641183}], 
          Offset[{-1.5, 0}, {4., 0.07019210311641183}]}], 
        LineBox[{
         Offset[{1.5, 0}, {4., 0.05862425803364619}], 
          Offset[{-1.5, 0}, {4., 0.05862425803364619}]}]}, {
        LineBox[{{5., 0.05264965749620823}, {5., 0.043022046299813974`}}], 
        LineBox[{
         Offset[{1.5, 0}, {5., 0.05264965749620823}], 
          Offset[{-1.5, 0}, {5., 0.05264965749620823}]}], 
        LineBox[{
         Offset[{1.5, 0}, {5., 0.043022046299813974`}], 
          Offset[{-1.5, 0}, {5., 0.043022046299813974`}]}]}, {
        LineBox[{{6., 0.04953772417816835}, {6., 0.04043475336246625}}], 
        LineBox[{
         Offset[{1.5, 0}, {6., 0.04953772417816835}], 
          Offset[{-1.5, 0}, {6., 0.04953772417816835}]}], 
        LineBox[{
         Offset[{1.5, 0}, {6., 0.04043475336246625}], 
          Offset[{-1.5, 0}, {6., 0.04043475336246625}]}]}, {
        LineBox[{{7., 0.06025871270144023}, {7., 0.05087922848012137}}], 
        LineBox[{
         Offset[{1.5, 0}, {7., 0.06025871270144023}], 
          Offset[{-1.5, 0}, {7., 0.06025871270144023}]}], 
        LineBox[{
         Offset[{1.5, 0}, {7., 0.05087922848012137}], 
          Offset[{-1.5, 0}, {7., 0.05087922848012137}]}]}, {
        LineBox[{{8., 0.08207181738308843}, {8., 0.06994043790070457}}], 
        LineBox[{
         Offset[{1.5, 0}, {8., 0.08207181738308843}], 
          Offset[{-1.5, 0}, {8., 0.08207181738308843}]}], 
        LineBox[{
         Offset[{1.5, 0}, {8., 0.06994043790070457}], 
          Offset[{-1.5, 0}, {8., 0.06994043790070457}]}]}, {
        LineBox[{{9., 0.14796476087250285`}, {9., 0.13147561578706715`}}], 
        LineBox[{
         Offset[{1.5, 0}, {9., 0.14796476087250285`}], 
          Offset[{-1.5, 0}, {9., 0.14796476087250285`}]}], 
        LineBox[{
         Offset[{1.5, 0}, {9., 0.13147561578706715`}], 
          Offset[{-1.5, 0}, {9., 
           0.13147561578706715`}]}]}}}, {}}, {}, {}, {}, {}}},
  AspectRatio->NCache[GoldenRatio^(-1), 0.6180339887498948],
  Axes->{True, True},
  AxesLabel->{None, None},
  AxesOrigin->{0.8750000000000001, 0},
  DisplayFunction->Identity,
  Frame->{{False, False}, {False, False}},
  FrameLabel->{{None, None}, {None, None}},
  FrameTicks->{{Automatic, Automatic}, {Automatic, Automatic}},
  GridLines->{None, None},
  GridLinesStyle->Directive[
    GrayLevel[0.5, 0.4]],
  ImagePadding->All,
  Method->{"CoordinatesToolOptions" -> {"DisplayFunction" -> ({
        (Identity[#]& )[
         Part[#, 1]], 
        (Identity[#]& )[
         Part[#, 2]]}& ), "CopiedValueFunction" -> ({
        (Identity[#]& )[
         Part[#, 1]], 
        (Identity[#]& )[
         Part[#, 2]]}& )}},
  PlotRange->All,
  PlotRangeClipping->True,
  PlotRangePadding->{{
     Scaled[0.02], 
     Scaled[0.02]}, {
     Scaled[0.02], 
     Scaled[0.05]}},
  Ticks->{Automatic, Automatic}]], "Output",
 CellChangeTimes->{{3.685771114223724*^9, 3.685771143452087*^9}, {
   3.6857712157841673`*^9, 3.685771331361875*^9}, {3.685771363395377*^9, 
   3.685771400607649*^9}, {3.685771473206284*^9, 3.685771556521356*^9}, {
   3.6857717578329353`*^9, 3.685771826020913*^9}, {3.68577186017441*^9, 
   3.685771874303238*^9}, {3.68577191122815*^9, 3.685772061488084*^9}, {
   3.685772143299959*^9, 3.685772155840226*^9}, {3.685779705608603*^9, 
   3.685779726025364*^9}, {3.6857797750115557`*^9, 3.685779809750147*^9}, 
   3.6857802380712223`*^9, {3.6857811418145514`*^9, 3.685781180714869*^9}, 
   3.685781341793276*^9, {3.685781799676993*^9, 3.685781968858201*^9}, 
   3.685782033942382*^9, 3.685782071316127*^9, {3.6857822508954277`*^9, 
   3.685782308204534*^9}, {3.685782365326398*^9, 3.685782426392112*^9}, {
   3.685782459896965*^9, 3.685782482241659*^9}, {3.6857825157689953`*^9, 
   3.685782613030397*^9}, 3.6857826445458183`*^9, {3.685782715807057*^9, 
   3.6857828001851673`*^9}, 3.685785657961029*^9, {3.685785694808086*^9, 
   3.6857857165775146`*^9}, 3.685786089762842*^9, 3.685787682848981*^9, 
   3.685788466027793*^9, 3.685793304340826*^9, 3.685850911976659*^9, 
   3.6858511300809107`*^9, {3.685852084017399*^9, 3.685852105451133*^9}, 
   3.6858522826936073`*^9, 3.685852776915505*^9, 3.685854597982061*^9, 
   3.68585466329004*^9, 3.6858552538114357`*^9, 3.685857062637714*^9, 
   3.685859178131967*^9, {3.685859273298951*^9, 3.685859302264374*^9}, 
   3.685864330481621*^9, 3.6858644162074547`*^9, 3.685866384787839*^9, {
   3.685866851491919*^9, 3.685866875640952*^9}, 3.6858670042404346`*^9, 
   3.6858717342434053`*^9, 3.6859544515794477`*^9, {3.693137123670347*^9, 
   3.6931371279385347`*^9}, 3.693137159047908*^9, 3.693200176783043*^9, 
   3.693301316876176*^9, 3.693302756868046*^9, 3.693323795657283*^9, 
   3.6942550140454817`*^9, 3.694255110860392*^9, {3.696054201808899*^9, 
   3.6960542658146257`*^9}, {3.702270182413306*^9, 3.702270199444585*^9}, 
   3.702270355973241*^9, 3.702280744796479*^9, 3.70229266154596*^9, 
   3.732341827523435*^9, 3.7582830340454817`*^9, 3.75828332341398*^9, 
   3.758283422560779*^9, 3.758283577914572*^9, 3.758283773675486*^9, 
   3.758539800244233*^9, 3.7586149770955353`*^9, 3.758617349565784*^9, 
   3.758624581941614*^9, 3.758625673383892*^9, 3.7595648892428417`*^9, 
   3.759565631224249*^9, 3.762246754562669*^9, 3.765715308810322*^9, 
   3.7670022421665087`*^9, 3.775804701803399*^9, 3.775805333274077*^9, 
   3.7759718262910833`*^9, 3.775972259666705*^9, 3.775994348213722*^9, 
   3.775994611115942*^9},ExpressionUUID->"70fbc8a0-7a44-4faa-8073-\
c7ef3b1db520"]
}, Closed]],

Cell["R = 500", "Text",
 CellChangeTimes->{{3.6857858926484203`*^9, 3.685785893369276*^9}, 
   3.693136864234166*^9, {3.696054036020096*^9, 3.6960540361705027`*^9}, {
   3.702269977311121*^9, 3.702269977359084*^9}, {3.7022700542371902`*^9, 
   3.702270054893284*^9}, 
   3.702270295573119*^9},ExpressionUUID->"e930ab36-9623-4008-9626-\
a20aa25829a3"],

Cell[BoxData[{
 RowBox[{
  RowBox[{"datp005R500h01s095", "=", 
   RowBox[{
    RowBox[{"Import", "[", 
     RowBox[{
     "\"\<SLIM_SFS_F09/SFSTab_R_500_h_0.1_self_0.95_f_0.05_10b_SLIM.dat\>\"", 
      ",", "\"\<Table\>\""}], "]"}], "[", 
    RowBox[{"[", "1", "]"}], "]"}]}], ";"}], "\[IndentingNewLine]", 
 RowBox[{
  RowBox[{"datp005R500h01s095CI", "=", 
   RowBox[{
    RowBox[{"Import", "[", 
     RowBox[{
     "\"\<SLIM_SFS_F09/SFSTab_R_500_h_0.1_self_0.95_f_0.05_10b_SLIM.dat\>\"", 
      ",", "\"\<Table\>\""}], "]"}], "[", 
    RowBox[{"[", "2", "]"}], "]"}]}], ";"}], "\[IndentingNewLine]", 
 RowBox[{
  RowBox[{"datp005R500h05s095", "=", 
   RowBox[{
    RowBox[{"Import", "[", 
     RowBox[{
     "\"\<SLIM_SFS_F09/SFSTab_R_500_h_0.5_self_0.95_f_0.05_10b_SLIM.dat\>\"", 
      ",", "\"\<Table\>\""}], "]"}], "[", 
    RowBox[{"[", "1", "]"}], "]"}]}], ";"}], "\[IndentingNewLine]", 
 RowBox[{
  RowBox[{"datp005R500h05s095CI", "=", 
   RowBox[{
    RowBox[{"Import", "[", 
     RowBox[{
     "\"\<SLIM_SFS_F09/SFSTab_R_500_h_0.5_self_0.95_f_0.05_10b_SLIM.dat\>\"", 
      ",", "\"\<Table\>\""}], "]"}], "[", 
    RowBox[{"[", "2", "]"}], "]"}]}], ";"}], "\[IndentingNewLine]", 
 RowBox[{
  RowBox[{"datp005R500h09s095", "=", 
   RowBox[{
    RowBox[{"Import", "[", 
     RowBox[{
     "\"\<SLIM_SFS_F09/SFSTab_R_500_h_0.9_self_0.95_f_0.05_10b_SLIM.dat\>\"", 
      ",", "\"\<Table\>\""}], "]"}], "[", 
    RowBox[{"[", "1", "]"}], "]"}]}], ";"}], "\[IndentingNewLine]", 
 RowBox[{
  RowBox[{"datp005R500h09s095CI", "=", 
   RowBox[{
    RowBox[{"Import", "[", 
     RowBox[{
     "\"\<SLIM_SFS_F09/SFSTab_R_500_h_0.9_self_0.95_f_0.05_10b_SLIM.dat\>\"", 
      ",", "\"\<Table\>\""}], "]"}], "[", 
    RowBox[{"[", "2", "]"}], "]"}]}], ";"}], "\[IndentingNewLine]", 
 RowBox[{
  RowBox[{"datp005R500h01s095T", "=", 
   RowBox[{"Partition", "[", 
    RowBox[{
     RowBox[{"Riffle", "[", 
      RowBox[{
       RowBox[{"Partition", "[", 
        RowBox[{
         RowBox[{"Riffle", "[", 
          RowBox[{
           RowBox[{"Range", "[", "9", "]"}], ",", "datp005R500h01s095"}], 
          "]"}], ",", "2"}], "]"}], ",", 
       RowBox[{"Map", "[", 
        RowBox[{"ErrorBar", ",", "datp005R500h01s095CI"}], "]"}]}], "]"}], 
     ",", "2"}], "]"}]}], ";"}], "\[IndentingNewLine]", 
 RowBox[{
  RowBox[{"datp005R500h05s095T", "=", 
   RowBox[{"Partition", "[", 
    RowBox[{
     RowBox[{"Riffle", "[", 
      RowBox[{
       RowBox[{"Partition", "[", 
        RowBox[{
         RowBox[{"Riffle", "[", 
          RowBox[{
           RowBox[{"Range", "[", "9", "]"}], ",", "datp005R500h05s095"}], 
          "]"}], ",", "2"}], "]"}], ",", 
       RowBox[{"Map", "[", 
        RowBox[{"ErrorBar", ",", "datp005R500h05s095CI"}], "]"}]}], "]"}], 
     ",", "2"}], "]"}]}], ";"}], "\[IndentingNewLine]", 
 RowBox[{
  RowBox[{"datp005R500h09s095T", "=", 
   RowBox[{"Partition", "[", 
    RowBox[{
     RowBox[{"Riffle", "[", 
      RowBox[{
       RowBox[{"Partition", "[", 
        RowBox[{
         RowBox[{"Riffle", "[", 
          RowBox[{
           RowBox[{"Range", "[", "9", "]"}], ",", "datp005R500h09s095"}], 
          "]"}], ",", "2"}], "]"}], ",", 
       RowBox[{"Map", "[", 
        RowBox[{"ErrorBar", ",", "datp005R500h09s095CI"}], "]"}]}], "]"}], 
     ",", "2"}], "]"}]}], ";"}]}], "Input",
 CellChangeTimes->CompressedData["
1:eJwdzlFIWgEAhWEtKnBq5kSopGWbBWuFLKhVMLg0yfJh0YNbE0JriwxMByHZ
hoVkaGsgbI7YYNYmRJuwFTNccwUNCcI50UyMjUZrZd5aLHBBNOqe+3D4Hs7L
L+7Qt97LYDAYEmrQXefzs40kUTmYCsCqE2UQHvUJQ9CyKk3DXV/8H5wanjqG
Qukoi0NZzzZwYZiXw4ObnYsCaJsxX4S5mtLr0Hr1YxNcMwRuwtcrLzQwJmDq
oJnr6YXu34WiPErtWFk5NP/xqmFQW6KBN2zdYZi+9TUG4yZyB1omZUl4uaZJ
yKfUbHyi3fHNFEFpyi+GecvzEtjC2qiHnn1vA8webJVBV5tfBbn8fi0sPRXr
YcQ0ZIfRUP9jeC0RpC0+0T2BQ97oBHx3SZghoAzJApnQ+NxeAiNvn0rh/PaP
zWr0HrB/QeZi5t0uyjf6sR74wTXwKH+YJJLyBG3u/4QDNj/0j8M5ZsPWtJ0k
KkjJNnxZ6EjBlqXZv/Dz9OE5q5MkFp6NnId3lKoCGHmwTiuxvqqGpmBjLZTv
XpCP4ldfUUDW+zaeg3JWxRFAl+K77WeI6o19s9MWK77cZuwRc76sZdjrFN1P
5ewR7vYi2jMq9R40
  "],ExpressionUUID->"9a01bfa5-df94-4f52-aa2a-ed1820a9a093"],

Cell[CellGroupData[{

Cell[BoxData[
 RowBox[{"p1R500s095", "=", 
  RowBox[{"ListPlot", "[", 
   RowBox[{
    RowBox[{"{", 
     RowBox[{
      RowBox[{"Table", "[", 
       RowBox[{
        RowBox[{"{", 
         RowBox[{"l", ",", 
          RowBox[{"PLNH2", "[", 
           RowBox[{
           "5000", ",", "0.05", ",", "0.1", ",", "0.95", ",", "500", ",", 
            "10", ",", "l", ",", "0.05", ",", 
            FractionBox["4", 
             RowBox[{"1", "+", 
              FractionBox["0.95", 
               RowBox[{"2", "-", "0.95"}]]}]]}], "]"}]}], "}"}], ",", 
        RowBox[{"{", 
         RowBox[{"l", ",", "1", ",", "9"}], "}"}]}], "]"}], ",", 
      RowBox[{"Table", "[", 
       RowBox[{
        RowBox[{"{", 
         RowBox[{"l", ",", 
          RowBox[{"PLNH2", "[", 
           RowBox[{
           "5000", ",", "0.05", ",", "0.5", ",", "0.95", ",", "500", ",", 
            "10", ",", "l", ",", "0.05", ",", 
            FractionBox["4", 
             RowBox[{"1", "+", 
              FractionBox["0.95", 
               RowBox[{"2", "-", "0.95"}]]}]]}], "]"}]}], "}"}], ",", 
        RowBox[{"{", 
         RowBox[{"l", ",", "1", ",", "9"}], "}"}]}], "]"}], ",", 
      RowBox[{"Table", "[", 
       RowBox[{
        RowBox[{"{", 
         RowBox[{"l", ",", 
          RowBox[{"PLNH2", "[", 
           RowBox[{
           "5000", ",", "0.05", ",", "0.9", ",", "0.95", ",", "500", ",", 
            "10", ",", "l", ",", "0.05", ",", 
            FractionBox["4", 
             RowBox[{"1", "+", 
              FractionBox["0.95", 
               RowBox[{"2", "-", "0.95"}]]}]]}], "]"}]}], "}"}], ",", 
        RowBox[{"{", 
         RowBox[{"l", ",", "1", ",", "9"}], "}"}]}], "]"}], ",", 
      RowBox[{"Table", "[", 
       RowBox[{
        RowBox[{"{", 
         RowBox[{"l", ",", 
          RowBox[{"PrJ", "[", 
           RowBox[{"l", ",", "10"}], "]"}]}], "}"}], ",", 
        RowBox[{"{", 
         RowBox[{"l", ",", "1", ",", "9"}], "}"}]}], "]"}]}], "}"}], ",", 
    RowBox[{"PlotRange", "\[Rule]", "All"}], ",", 
    RowBox[{"PlotStyle", "\[Rule]", 
     RowBox[{"{", 
      RowBox[{"Red", ",", "Black", ",", "Blue", ",", 
       RowBox[{"{", 
        RowBox[{"Gray", ",", "Dashed"}], "}"}]}], "}"}]}], ",", 
    RowBox[{"Joined", "\[Rule]", "True"}]}], "]"}]}]], "Input",
 CellChangeTimes->{{3.685770924895585*^9, 3.6857709669388742`*^9}, {
   3.685771002491417*^9, 3.6857710027137737`*^9}, {3.68577108567165*^9, 
   3.685771128518159*^9}, {3.6857712010783978`*^9, 3.685771377117812*^9}, {
   3.685771450219899*^9, 3.685771549719771*^9}, {3.685771764975584*^9, 
   3.6857718220771008`*^9}, {3.685771856444257*^9, 3.68577187031564*^9}, {
   3.685771906330413*^9, 3.685772056964921*^9}, {3.6857721389298887`*^9, 
   3.68577215224135*^9}, {3.685779692329393*^9, 3.6857797224226217`*^9}, {
   3.6857797601815*^9, 3.685779806083996*^9}, {3.685780227591642*^9, 
   3.6857802277641687`*^9}, {3.685780978522252*^9, 3.6857809790798893`*^9}, {
   3.685781041621263*^9, 3.6857811709615717`*^9}, {3.6857813148482656`*^9, 
   3.685781315951647*^9}, {3.685781809611734*^9, 3.685781954809842*^9}, {
   3.685781984937598*^9, 3.685781985577084*^9}, {3.6857820495232058`*^9, 
   3.685782062998116*^9}, {3.6857822410845327`*^9, 3.6857823036934566`*^9}, {
   3.6857823506006327`*^9, 3.685782422357809*^9}, {3.685782452549378*^9, 
   3.6857826088308697`*^9}, {3.685782639249536*^9, 3.6857826398570843`*^9}, {
   3.685782701787842*^9, 3.685782794712142*^9}, {3.6857856353632517`*^9, 
   3.685785647602688*^9}, 3.685785688821414*^9, {3.6857859951121798`*^9, 
   3.68578604676128*^9}, {3.6857876599347267`*^9, 3.6857876608284273`*^9}, {
   3.6858520648353567`*^9, 3.685852067410983*^9}, {3.6858522520776854`*^9, 
   3.685852267883555*^9}, {3.685854572490383*^9, 3.6858545828574038`*^9}, {
   3.685855227893354*^9, 3.685855239263237*^9}, {3.685864309850572*^9, 
   3.685864320538073*^9}, {3.685871695387744*^9, 3.685871712920834*^9}, {
   3.685954405764804*^9, 3.685954423186124*^9}, {3.693137067221424*^9, 
   3.6931370972986383`*^9}, {3.693137151473607*^9, 3.6931371528660192`*^9}, {
   3.693302743838472*^9, 3.693302748891122*^9}, {3.6942549958147078`*^9, 
   3.694255004072204*^9}, {3.6942550981350946`*^9, 3.694255102468019*^9}, 
   3.696054066639432*^9, {3.696054160112853*^9, 3.696054261285479*^9}, {
   3.7022701093112288`*^9, 3.702270131357794*^9}, {3.702270167725274*^9, 
   3.7022701962531643`*^9}, {3.702270410828882*^9, 3.702270426437495*^9}, {
   3.702270461398282*^9, 3.702270476464704*^9}, {3.702280798553741*^9, 
   3.7022808058681707`*^9}, {3.702292681049007*^9, 3.702292683065297*^9}, {
   3.758614980446859*^9, 3.7586149864938793`*^9}, {3.758617119976623*^9, 
   3.758617119991068*^9}, {3.765715203122068*^9, 
   3.765715207018124*^9}},ExpressionUUID->"f9e2f39c-0f6e-4d92-909a-\
83a2cd113722"],

Cell[BoxData[
 GraphicsBox[{{}, {{}, {}, 
    {RGBColor[1, 0, 0], PointSize[0.012833333333333334`], AbsoluteThickness[
     1.6], LineBox[{{1., 0.30272629888226554`}, {2., 0.1539797629177891}, {3.,
       0.1116271335302111}, {4., 0.09100713904996623}, {5., 
      0.078487804631643}, {6., 0.0701501400378048}, {7., 
      0.06468439018899946}, {8., 0.06220653453059239}, {9., 
      0.06513079623072827}}]}, 
    {GrayLevel[0], PointSize[0.012833333333333334`], AbsoluteThickness[1.6], 
     LineBox[{{1., 0.30234691093469673`}, {2., 0.15383798621394507`}, {3., 
      0.11158726219647627`}, {4., 0.09101383011642246}, {5., 
      0.07852417801153519}, {6., 0.07021288424415074}, {7., 
      0.06477692491069445}, {8., 0.06234145282925153}, {9., 
      0.06535857054282738}}]}, 
    {RGBColor[0, 0, 1], PointSize[0.012833333333333334`], AbsoluteThickness[
     1.6], LineBox[{{1., 0.30198887398350144`}, {2., 0.15370556625766876`}, {
      3., 0.11155079279545001`}, {4., 0.09102082539186572}, {5., 
      0.07855869780229367}, {6., 0.07027180383079167}, {7., 
      0.06486349811774447}, {8., 0.062467639901033954`}, {9., 
      0.06557230191965019}}]}, 
    {GrayLevel[0.5], PointSize[0.012833333333333334`], AbsoluteThickness[1.6],
      Dashing[{Small, Small}], 
     LineBox[{{1., 0.3534857623790153}, {2., 0.17674288118950765`}, {3., 
      0.11782858745967176`}, {4., 0.08837144059475383}, {5., 
      0.07069715247580306}, {6., 0.05891429372983588}, {7., 
      0.05049796605414504}, {8., 0.04418572029737691}, {9., 
      0.039276195819890586`}}]}}, {}, {}, {}, {}},
  AspectRatio->NCache[GoldenRatio^(-1), 0.6180339887498948],
  Axes->{True, True},
  AxesLabel->{None, None},
  AxesOrigin->{0.8750000000000001, 0},
  DisplayFunction->Identity,
  Frame->{{False, False}, {False, False}},
  FrameLabel->{{None, None}, {None, None}},
  FrameTicks->{{Automatic, Automatic}, {Automatic, Automatic}},
  GridLines->{None, None},
  GridLinesStyle->Directive[
    GrayLevel[0.5, 0.4]],
  ImagePadding->All,
  Method->{"CoordinatesToolOptions" -> {"DisplayFunction" -> ({
        (Identity[#]& )[
         Part[#, 1]], 
        (Identity[#]& )[
         Part[#, 2]]}& ), "CopiedValueFunction" -> ({
        (Identity[#]& )[
         Part[#, 1]], 
        (Identity[#]& )[
         Part[#, 2]]}& )}},
  PlotRange->{{1., 9.}, {0, 0.3534857623790153}},
  PlotRangeClipping->True,
  PlotRangePadding->{{
     Scaled[0.02], 
     Scaled[0.02]}, {
     Scaled[0.02], 
     Scaled[0.05]}},
  Ticks->{Automatic, Automatic}]], "Output",
 CellChangeTimes->{
  3.685770970873342*^9, 3.685771005165575*^9, {3.685771092041465*^9, 
   3.6857711291054277`*^9}, {3.68577120171673*^9, 3.685771397406611*^9}, {
   3.685771458230015*^9, 3.6857715533269463`*^9}, {3.685771753078329*^9, 
   3.6857718225668783`*^9}, {3.685771856897588*^9, 3.6857718709498262`*^9}, {
   3.6857719071209507`*^9, 3.685772057343412*^9}, {3.685772139311955*^9, 
   3.6857721526017723`*^9}, {3.685779694421637*^9, 3.685779722784772*^9}, {
   3.6857797685463543`*^9, 3.6857798064192467`*^9}, 3.685780234556492*^9, 
   3.685781063619631*^9, {3.685781101060542*^9, 3.685781173569006*^9}, {
   3.685781319454659*^9, 3.685781335624454*^9}, {3.68578181333424*^9, 
   3.685781957872273*^9}, 3.6857820298952208`*^9, 3.68578206627416*^9, {
   3.6857822473025417`*^9, 3.685782306623434*^9}, {3.685782360825933*^9, 
   3.685782424138039*^9}, {3.6857824568971033`*^9, 3.685782610673654*^9}, 
   3.685782642790184*^9, {3.685782711877125*^9, 3.685782797150876*^9}, 
   3.685785446156377*^9, {3.685785652204639*^9, 3.6857857375922203`*^9}, 
   3.685786054553524*^9, 3.685787669474716*^9, 3.6858511189095592`*^9, 
   3.685852075032049*^9, 3.685852272170459*^9, 3.6858527706935062`*^9, 
   3.685854588702587*^9, 3.685854663245466*^9, 3.685855244951668*^9, 
   3.685857056897139*^9, 3.685859172637988*^9, 3.685859266807831*^9, 
   3.685859297172846*^9, 3.685864322106639*^9, 3.685866379199407*^9, 
   3.685866837571597*^9, 3.6858669967816353`*^9, {3.685871714192192*^9, 
   3.68587173045753*^9}, 3.68595442973907*^9, 3.693137107895368*^9, 
   3.693137153620973*^9, 3.693200173053918*^9, 3.693301311599468*^9, 
   3.6933027515742407`*^9, 3.6933237954967413`*^9, 3.6942550096195908`*^9, 
   3.694255107467668*^9, {3.696054196187796*^9, 3.696054261890552*^9}, {
   3.70227017614823*^9, 3.702270196996566*^9}, 3.7022704275837803`*^9, {
   3.702270464392715*^9, 3.702270477256431*^9}, 3.702280808108021*^9, 
   3.702292683887035*^9, 3.7323418411810303`*^9, 3.7582783483754797`*^9, 
   3.758283034412868*^9, 3.758283323908811*^9, 3.7582834229357367`*^9, 
   3.758283578301798*^9, 3.7582837740424137`*^9, 3.758539800606909*^9, 
   3.758614990027631*^9, 3.758617352548615*^9, 3.758624584777232*^9, 
   3.75862567619346*^9, 3.7595648920993977`*^9, 3.7595656339195557`*^9, 
   3.7622467577054863`*^9, 3.7657153121313553`*^9, 3.767002245571707*^9, 
   3.775804710536149*^9, 3.7758053357705317`*^9, 3.775971829125786*^9, 
   3.775972262464498*^9, 3.775994350908122*^9, 
   3.7759946135825853`*^9},ExpressionUUID->"0f31ce2f-b219-4f83-9357-\
f367883a9caf"]
}, Closed]],

Cell[CellGroupData[{

Cell[BoxData[
 RowBox[{"p2R500s095", "=", 
  RowBox[{"ErrorListPlot", "[", 
   RowBox[{
    RowBox[{"{", 
     RowBox[{
     "datp005R500h01s095T", ",", "datp005R500h05s095T", ",", 
      "datp005R500h09s095T"}], "}"}], ",", 
    RowBox[{"PlotRange", "\[Rule]", "All"}], ",", 
    RowBox[{"PlotStyle", "\[Rule]", 
     RowBox[{"{", 
      RowBox[{
       RowBox[{"{", 
        RowBox[{"Red", ",", 
         RowBox[{"PointSize", "[", "0.02", "]"}]}], "}"}], ",", 
       RowBox[{"{", 
        RowBox[{"Black", ",", 
         RowBox[{"PointSize", "[", "0.02", "]"}]}], "}"}], ",", 
       RowBox[{"{", 
        RowBox[{"Blue", ",", 
         RowBox[{"PointSize", "[", "0.02", "]"}]}], "}"}]}], "}"}]}]}], 
   "]"}]}]], "Input",
 CellChangeTimes->{{3.685771006758107*^9, 3.685771069431809*^9}, 
   3.6857711239279337`*^9, {3.685781190897668*^9, 3.685781192467345*^9}, 
   3.685781339677002*^9, {3.6857817834518433`*^9, 3.6857817900761223`*^9}, {
   3.6857860625811872`*^9, 3.6857860863387423`*^9}, {3.6857876667937517`*^9, 
   3.685787667305731*^9}, {3.685954438703426*^9, 3.685954444531062*^9}, {
   3.6931371112015743`*^9, 3.6931371262899733`*^9}, {3.696054067530566*^9, 
   3.696054068546639*^9}, {3.7022701101742992`*^9, 3.702270111374414*^9}, {
   3.7022701683963327`*^9, 3.702270169324348*^9}, {3.702270411476282*^9, 
   3.702270412812003*^9}, {3.702280772387957*^9, 3.7022807727159863`*^9}, {
   3.702292613706253*^9, 3.702292614945773*^9}, {3.762246536963661*^9, 
   3.7622465369715843`*^9}},ExpressionUUID->"1b451fe8-1194-462e-a48c-\
3174b006e39b"],

Cell[BoxData[
 GraphicsBox[{{}, {{}, 
    {RGBColor[1, 0, 0], PointSize[0.02], AbsoluteThickness[1.6], 
     PointBox[{{1., 0.347276373072551}, {2., 0.155021208444775}, {3., 
      0.0961775780247118}, {4., 0.070205658342601}, {5., 
      0.0647562981957886}, {6., 0.0647984240340928}, {7., 
      0.0592420642579878}, {8., 0.0654307711632552}, {9., 
      0.0770916244642359}}], {{
       LineBox[{{1., 0.3573051534800387}, {1., 0.33724759266506327`}}], 
       LineBox[{
        Offset[{1.5, 0}, {1., 0.3573051534800387}], 
         Offset[{-1.5, 0}, {1., 0.3573051534800387}]}], 
       LineBox[{
        Offset[{1.5, 0}, {1., 0.33724759266506327`}], 
         Offset[{-1.5, 0}, {1., 0.33724759266506327`}]}]}, {
       LineBox[{{2., 0.1623965334415785}, {2., 0.14764588344797147`}}], 
       LineBox[{
        Offset[{1.5, 0}, {2., 0.1623965334415785}], 
         Offset[{-1.5, 0}, {2., 0.1623965334415785}]}], 
       LineBox[{
        Offset[{1.5, 0}, {2., 0.14764588344797147`}], 
         Offset[{-1.5, 0}, {2., 0.14764588344797147`}]}]}, {
       LineBox[{{3., 0.10226747252473765`}, {3., 0.09008768352468595}}], 
       LineBox[{
        Offset[{1.5, 0}, {3., 0.10226747252473765`}], 
         Offset[{-1.5, 0}, {3., 0.10226747252473765`}]}], 
       LineBox[{
        Offset[{1.5, 0}, {3., 0.09008768352468595}], 
         Offset[{-1.5, 0}, {3., 0.09008768352468595}]}]}, {
       LineBox[{{4., 0.07515942206871343}, {4., 0.06525189461648856}}], 
       LineBox[{
        Offset[{1.5, 0}, {4., 0.07515942206871343}], 
         Offset[{-1.5, 0}, {4., 0.07515942206871343}]}], 
       LineBox[{
        Offset[{1.5, 0}, {4., 0.06525189461648856}], 
         Offset[{-1.5, 0}, {4., 0.06525189461648856}]}]}, {
       LineBox[{{5., 0.0702907863242846}, {5., 0.059221810067292595`}}], 
       LineBox[{
        Offset[{1.5, 0}, {5., 0.0702907863242846}], 
         Offset[{-1.5, 0}, {5., 0.0702907863242846}]}], 
       LineBox[{
        Offset[{1.5, 0}, {5., 0.059221810067292595`}], 
         Offset[{-1.5, 0}, {5., 0.059221810067292595`}]}]}, {
       LineBox[{{6., 0.06992227293972357}, {6., 0.05967457512846203}}], 
       LineBox[{
        Offset[{1.5, 0}, {6., 0.06992227293972357}], 
         Offset[{-1.5, 0}, {6., 0.06992227293972357}]}], 
       LineBox[{
        Offset[{1.5, 0}, {6., 0.05967457512846203}], 
         Offset[{-1.5, 0}, {6., 0.05967457512846203}]}]}, {
       LineBox[{{7., 0.06378318095576824}, {7., 0.05470094756020737}}], 
       LineBox[{
        Offset[{1.5, 0}, {7., 0.06378318095576824}], 
         Offset[{-1.5, 0}, {7., 0.06378318095576824}]}], 
       LineBox[{
        Offset[{1.5, 0}, {7., 0.05470094756020737}], 
         Offset[{-1.5, 0}, {7., 0.05470094756020737}]}]}, {
       LineBox[{{8., 0.07037605063509875}, {8., 0.06048549169141165}}], 
       LineBox[{
        Offset[{1.5, 0}, {8., 0.07037605063509875}], 
         Offset[{-1.5, 0}, {8., 0.07037605063509875}]}], 
       LineBox[{
        Offset[{1.5, 0}, {8., 0.06048549169141165}], 
         Offset[{-1.5, 0}, {8., 0.06048549169141165}]}]}, {
       LineBox[{{9., 0.08241415740726962}, {9., 0.07176909152120217}}], 
       LineBox[{
        Offset[{1.5, 0}, {9., 0.08241415740726962}], 
         Offset[{-1.5, 0}, {9., 0.08241415740726962}]}], 
       LineBox[{
        Offset[{1.5, 0}, {9., 0.07176909152120217}], 
         Offset[{-1.5, 0}, {9., 0.07176909152120217}]}]}}}, 
    {GrayLevel[0], PointSize[0.02], AbsoluteThickness[1.6], 
     PointBox[{{1., 0.348224367442952}, {2., 0.146375128450102}, {3., 
      0.0974968537270544}, {4., 0.0694341971533101}, {5., 
      0.0569440825512631}, {6., 0.0590870352221989}, {7., 
      0.0637631522531206}, {8., 0.0692830371552652}, {9., 
      0.0893921460447332}}], {{
       LineBox[{{1., 0.35820801533996494`}, {1., 0.33824071954593904`}}], 
       LineBox[{
        Offset[{1.5, 0}, {1., 0.35820801533996494`}], 
         Offset[{-1.5, 0}, {1., 0.35820801533996494`}]}], 
       LineBox[{
        Offset[{1.5, 0}, {1., 0.33824071954593904`}], 
         Offset[{-1.5, 0}, {1., 0.33824071954593904`}]}]}, {
       LineBox[{{2., 0.15340355826820135`}, {2., 0.13934669863200266`}}], 
       LineBox[{
        Offset[{1.5, 0}, {2., 0.15340355826820135`}], 
         Offset[{-1.5, 0}, {2., 0.15340355826820135`}]}], 
       LineBox[{
        Offset[{1.5, 0}, {2., 0.13934669863200266`}], 
         Offset[{-1.5, 0}, {2., 0.13934669863200266`}]}]}, {
       LineBox[{{3., 0.10322569880379732`}, {3., 0.09176800865031147}}], 
       LineBox[{
        Offset[{1.5, 0}, {3., 0.10322569880379732`}], 
         Offset[{-1.5, 0}, {3., 0.10322569880379732`}]}], 
       LineBox[{
        Offset[{1.5, 0}, {3., 0.09176800865031147}], 
         Offset[{-1.5, 0}, {3., 0.09176800865031147}]}]}, {
       LineBox[{{4., 0.07425012055394357}, {4., 0.06461827375267663}}], 
       LineBox[{
        Offset[{1.5, 0}, {4., 0.07425012055394357}], 
         Offset[{-1.5, 0}, {4., 0.07425012055394357}]}], 
       LineBox[{
        Offset[{1.5, 0}, {4., 0.06461827375267663}], 
         Offset[{-1.5, 0}, {4., 0.06461827375267663}]}]}, {
       LineBox[{{5., 0.06154033162285383}, {5., 0.05234783347967237}}], 
       LineBox[{
        Offset[{1.5, 0}, {5., 0.06154033162285383}], 
         Offset[{-1.5, 0}, {5., 0.06154033162285383}]}], 
       LineBox[{
        Offset[{1.5, 0}, {5., 0.05234783347967237}], 
         Offset[{-1.5, 0}, {5., 0.05234783347967237}]}]}, {
       LineBox[{{6., 0.06349575509792688}, {6., 0.05467831534647093}}], 
       LineBox[{
        Offset[{1.5, 0}, {6., 0.06349575509792688}], 
         Offset[{-1.5, 0}, {6., 0.06349575509792688}]}], 
       LineBox[{
        Offset[{1.5, 0}, {6., 0.05467831534647093}], 
         Offset[{-1.5, 0}, {6., 0.05467831534647093}]}]}, {
       LineBox[{{7., 0.06816345122141268}, {7., 0.059362853284828515`}}], 
       LineBox[{
        Offset[{1.5, 0}, {7., 0.06816345122141268}], 
         Offset[{-1.5, 0}, {7., 0.06816345122141268}]}], 
       LineBox[{
        Offset[{1.5, 0}, {7., 0.059362853284828515`}], 
         Offset[{-1.5, 0}, {7., 0.059362853284828515`}]}]}, {
       LineBox[{{8., 0.07406064202251368}, {8., 0.06450543228801671}}], 
       LineBox[{
        Offset[{1.5, 0}, {8., 0.07406064202251368}], 
         Offset[{-1.5, 0}, {8., 0.07406064202251368}]}], 
       LineBox[{
        Offset[{1.5, 0}, {8., 0.06450543228801671}], 
         Offset[{-1.5, 0}, {8., 0.06450543228801671}]}]}, {
       LineBox[{{9., 0.09562386402210016}, {9., 0.08316042806736623}}], 
       LineBox[{
        Offset[{1.5, 0}, {9., 0.09562386402210016}], 
         Offset[{-1.5, 0}, {9., 0.09562386402210016}]}], 
       LineBox[{
        Offset[{1.5, 0}, {9., 0.08316042806736623}], 
         Offset[{-1.5, 0}, {9., 0.08316042806736623}]}]}}}, 
    {RGBColor[0, 0, 1], PointSize[0.02], AbsoluteThickness[1.6], 
     PointBox[{{1., 0.322511640067078}, {2., 0.14057092737135}, {3., 
      0.10022221120426}, {4., 0.0794622806502426}, {5., 0.0713396453364774}, {
      6., 0.0638073266637153}, {7., 0.0691207566339562}, {8., 
      0.0685376163200873}, {9., 
      0.0844275957528333}}], {{
       LineBox[{{1., 0.33204796311003687`}, {1., 0.3129753170241191}}], 
       LineBox[{
        Offset[{1.5, 0}, {1., 0.33204796311003687`}], 
         Offset[{-1.5, 0}, {1., 0.33204796311003687`}]}], 
       LineBox[{
        Offset[{1.5, 0}, {1., 0.3129753170241191}], 
         Offset[{-1.5, 0}, {1., 0.3129753170241191}]}]}, {
       LineBox[{{2., 0.1473493037476271}, {2., 0.1337925509950729}}], 
       LineBox[{
        Offset[{1.5, 0}, {2., 0.1473493037476271}], 
         Offset[{-1.5, 0}, {2., 0.1473493037476271}]}], 
       LineBox[{
        Offset[{1.5, 0}, {2., 0.1337925509950729}], 
         Offset[{-1.5, 0}, {2., 0.1337925509950729}]}]}, {
       LineBox[{{3., 0.10632491792433875`}, {3., 0.09411950448418126}}], 
       LineBox[{
        Offset[{1.5, 0}, {3., 0.10632491792433875`}], 
         Offset[{-1.5, 0}, {3., 0.10632491792433875`}]}], 
       LineBox[{
        Offset[{1.5, 0}, {3., 0.09411950448418126}], 
         Offset[{-1.5, 0}, {3., 0.09411950448418126}]}]}, {
       LineBox[{{4., 0.08499682897630907}, {4., 0.07392773232417614}}], 
       LineBox[{
        Offset[{1.5, 0}, {4., 0.08499682897630907}], 
         Offset[{-1.5, 0}, {4., 0.08499682897630907}]}], 
       LineBox[{
        Offset[{1.5, 0}, {4., 0.07392773232417614}], 
         Offset[{-1.5, 0}, {4., 0.07392773232417614}]}]}, {
       LineBox[{{5., 0.07697365711971714}, {5., 0.06570563355323765}}], 
       LineBox[{
        Offset[{1.5, 0}, {5., 0.07697365711971714}], 
         Offset[{-1.5, 0}, {5., 0.07697365711971714}]}], 
       LineBox[{
        Offset[{1.5, 0}, {5., 0.06570563355323765}], 
         Offset[{-1.5, 0}, {5., 0.06570563355323765}]}]}, {
       LineBox[{{6., 0.06870467575600166}, {6., 0.05890997757142894}}], 
       LineBox[{
        Offset[{1.5, 0}, {6., 0.06870467575600166}], 
         Offset[{-1.5, 0}, {6., 0.06870467575600166}]}], 
       LineBox[{
        Offset[{1.5, 0}, {6., 0.05890997757142894}], 
         Offset[{-1.5, 0}, {6., 0.05890997757142894}]}]}, {
       LineBox[{{7., 0.07384611405283847}, {7., 0.06439539921507392}}], 
       LineBox[{
        Offset[{1.5, 0}, {7., 0.07384611405283847}], 
         Offset[{-1.5, 0}, {7., 0.07384611405283847}]}], 
       LineBox[{
        Offset[{1.5, 0}, {7., 0.06439539921507392}], 
         Offset[{-1.5, 0}, {7., 0.06439539921507392}]}]}, {
       LineBox[{{8., 0.07374105144425967}, {8., 0.06333418119591493}}], 
       LineBox[{
        Offset[{1.5, 0}, {8., 0.07374105144425967}], 
         Offset[{-1.5, 0}, {8., 0.07374105144425967}]}], 
       LineBox[{
        Offset[{1.5, 0}, {8., 0.06333418119591493}], 
         Offset[{-1.5, 0}, {8., 0.06333418119591493}]}]}, {
       LineBox[{{9., 0.09046533054441068}, {9., 0.07838986096125593}}], 
       LineBox[{
        Offset[{1.5, 0}, {9., 0.09046533054441068}], 
         Offset[{-1.5, 0}, {9., 0.09046533054441068}]}], 
       LineBox[{
        Offset[{1.5, 0}, {9., 0.07838986096125593}], 
         Offset[{-1.5, 0}, {9., 
          0.07838986096125593}]}]}}}, {}}, {}, {}, {}, {}},
  AspectRatio->NCache[GoldenRatio^(-1), 0.6180339887498948],
  Axes->{True, True},
  AxesLabel->{None, None},
  AxesOrigin->{0.8750000000000001, 0},
  DisplayFunction->Identity,
  Frame->{{False, False}, {False, False}},
  FrameLabel->{{None, None}, {None, None}},
  FrameTicks->{{Automatic, Automatic}, {Automatic, Automatic}},
  GridLines->{None, None},
  GridLinesStyle->Directive[
    GrayLevel[0.5, 0.4]],
  ImagePadding->All,
  Method->{"CoordinatesToolOptions" -> {"DisplayFunction" -> ({
        (Identity[#]& )[
         Part[#, 1]], 
        (Identity[#]& )[
         Part[#, 2]]}& ), "CopiedValueFunction" -> ({
        (Identity[#]& )[
         Part[#, 1]], 
        (Identity[#]& )[
         Part[#, 2]]}& )}},
  PlotRange->{{1., 9.}, {0, 0.348224367442952}},
  PlotRangeClipping->True,
  PlotRangePadding->{{
     Scaled[0.02], 
     Scaled[0.02]}, {
     Scaled[0.02], 
     Scaled[0.05]}},
  Ticks->{Automatic, Automatic}]], "Output",
 CellChangeTimes->{{3.685771040956943*^9, 3.685771069710923*^9}, {
   3.6857711076934013`*^9, 3.685771124463974*^9}, {3.6857712044012413`*^9, 
   3.6857713295879507`*^9}, {3.685771361717443*^9, 3.6857713990479383`*^9}, {
   3.685771471507311*^9, 3.685771554831333*^9}, {3.685771755813384*^9, 
   3.685771824455264*^9}, {3.685771858481236*^9, 3.68577187299218*^9}, {
   3.685771909755128*^9, 3.685772059977869*^9}, {3.685772141618228*^9, 
   3.685772154406698*^9}, {3.685779696628311*^9, 3.685779724460505*^9}, {
   3.685779770744762*^9, 3.6857798083086433`*^9}, 3.685780236534096*^9, {
   3.6857811397060328`*^9, 3.685781179174035*^9}, {3.6857813227250643`*^9, 
   3.685781340107769*^9}, {3.685781790731824*^9, 3.685781967388298*^9}, 
   3.685782031557273*^9, 3.6857820693903027`*^9, {3.6857822485582333`*^9, 
   3.685782306826804*^9}, {3.685782363278473*^9, 3.6857824249241943`*^9}, {
   3.685782458239756*^9, 3.685782611529743*^9}, 3.68578264285378*^9, {
   3.685782713813113*^9, 3.685782798385014*^9}, 3.685785656173085*^9, {
   3.685785693434853*^9, 3.685785714843308*^9}, 3.685786086945458*^9, 
   3.685787670156885*^9, 3.68578846403235*^9, {3.6857932886257133`*^9, 
   3.685793299796194*^9}, 3.685850909034988*^9, 3.685851128052433*^9, 
   3.68585208221719*^9, 3.685852281305786*^9, 3.685852775549128*^9, 
   3.685854596512308*^9, 3.6858552521427603`*^9, 3.685857059590165*^9, 
   3.685859176641831*^9, {3.6858592707650137`*^9, 3.6858592999751453`*^9}, 
   3.685864328694343*^9, 3.6858663831851892`*^9, {3.685866856324686*^9, 
   3.6858668739842253`*^9}, 3.685867002592451*^9, 3.685871731995204*^9, 
   3.6859544461956863`*^9, {3.69313711577162*^9, 3.6931371266889544`*^9}, 
   3.69320017503758*^9, 3.6933013129503517`*^9, 3.69330275414288*^9, 
   3.6933237955955544`*^9, 3.6942550121871233`*^9, 3.696054199426203*^9, 
   3.696054264183318*^9, 3.702270180279642*^9, 3.702270429517242*^9, 
   3.70228084513592*^9, 3.702292685890779*^9, 3.73234184394794*^9, 
   3.758278349738504*^9, 3.758283034485546*^9, 3.758283323967596*^9, 
   3.7582834229974117`*^9, 3.758283578364703*^9, 3.758283774105384*^9, 
   3.7585398007067957`*^9, 3.7586149916741743`*^9, 3.758617352635276*^9, 
   3.758624584949333*^9, 3.758625676293889*^9, 3.759564892199431*^9, 
   3.759565634021885*^9, 3.762246757840823*^9, 3.7657153123375673`*^9, 
   3.767002245963655*^9, 3.775804712246798*^9, 3.77580533584776*^9, 
   3.775971829187817*^9, 3.775972262769001*^9, 3.775994351217372*^9, 
   3.775994613640861*^9},ExpressionUUID->"60669f0f-f0df-4585-9181-\
fd587846b184"]
}, Closed]],

Cell[CellGroupData[{

Cell[BoxData[
 RowBox[{"p3R500s095", "=", 
  RowBox[{"Show", "[", 
   RowBox[{"p1R500s095", ",", "p2R500s095", ",", 
    RowBox[{"PlotRange", "\[Rule]", "All"}]}], "]"}]}]], "Input",
 CellChangeTimes->{{3.68577110976342*^9, 3.6857711431595287`*^9}, {
  3.685787674186208*^9, 3.685787682569976*^9}, {3.6859544486244307`*^9, 
  3.685954450898223*^9}, {3.69313711980862*^9, 3.693137123154299*^9}, {
  3.693301315201291*^9, 3.693301316335679*^9}, {3.69605406874405*^9, 
  3.696054069570553*^9}, {3.702270112189893*^9, 3.702270113229664*^9}, {
  3.702270170084029*^9, 3.702270172579967*^9}, {3.7022704138118057`*^9, 
  3.702270414914122*^9}},ExpressionUUID->"db38d102-81aa-4b6e-92db-\
43fc2ac2e2cb"],

Cell[BoxData[
 GraphicsBox[{{{}, {{}, {}, 
     {RGBColor[1, 0, 0], PointSize[0.012833333333333334`], AbsoluteThickness[
      1.6], LineBox[{{1., 0.30272629888226554`}, {2., 0.1539797629177891}, {
       3., 0.1116271335302111}, {4., 0.09100713904996623}, {5., 
       0.078487804631643}, {6., 0.0701501400378048}, {7., 
       0.06468439018899946}, {8., 0.06220653453059239}, {9., 
       0.06513079623072827}}]}, 
     {GrayLevel[0], PointSize[0.012833333333333334`], AbsoluteThickness[1.6], 
      LineBox[{{1., 0.30234691093469673`}, {2., 0.15383798621394507`}, {3., 
       0.11158726219647627`}, {4., 0.09101383011642246}, {5., 
       0.07852417801153519}, {6., 0.07021288424415074}, {7., 
       0.06477692491069445}, {8., 0.06234145282925153}, {9., 
       0.06535857054282738}}]}, 
     {RGBColor[0, 0, 1], PointSize[0.012833333333333334`], AbsoluteThickness[
      1.6], LineBox[{{1., 0.30198887398350144`}, {2., 0.15370556625766876`}, {
       3., 0.11155079279545001`}, {4., 0.09102082539186572}, {5., 
       0.07855869780229367}, {6., 0.07027180383079167}, {7., 
       0.06486349811774447}, {8., 0.062467639901033954`}, {9., 
       0.06557230191965019}}]}, 
     {GrayLevel[0.5], PointSize[0.012833333333333334`], AbsoluteThickness[
      1.6], Dashing[{Small, Small}], 
      LineBox[{{1., 0.3534857623790153}, {2., 0.17674288118950765`}, {3., 
       0.11782858745967176`}, {4., 0.08837144059475383}, {5., 
       0.07069715247580306}, {6., 0.05891429372983588}, {7., 
       0.05049796605414504}, {8., 0.04418572029737691}, {9., 
       0.039276195819890586`}}]}}, {}, {}, {}, {}}, {{}, {{}, 
     {RGBColor[1, 0, 0], PointSize[0.02], AbsoluteThickness[1.6], 
      PointBox[{{1., 0.347276373072551}, {2., 0.155021208444775}, {3., 
       0.0961775780247118}, {4., 0.070205658342601}, {5., 
       0.0647562981957886}, {6., 0.0647984240340928}, {7., 
       0.0592420642579878}, {8., 0.0654307711632552}, {9., 
       0.0770916244642359}}], {{
        LineBox[{{1., 0.3573051534800387}, {1., 0.33724759266506327`}}], 
        LineBox[{
         Offset[{1.5, 0}, {1., 0.3573051534800387}], 
          Offset[{-1.5, 0}, {1., 0.3573051534800387}]}], 
        LineBox[{
         Offset[{1.5, 0}, {1., 0.33724759266506327`}], 
          Offset[{-1.5, 0}, {1., 0.33724759266506327`}]}]}, {
        LineBox[{{2., 0.1623965334415785}, {2., 0.14764588344797147`}}], 
        LineBox[{
         Offset[{1.5, 0}, {2., 0.1623965334415785}], 
          Offset[{-1.5, 0}, {2., 0.1623965334415785}]}], 
        LineBox[{
         Offset[{1.5, 0}, {2., 0.14764588344797147`}], 
          Offset[{-1.5, 0}, {2., 0.14764588344797147`}]}]}, {
        LineBox[{{3., 0.10226747252473765`}, {3., 0.09008768352468595}}], 
        LineBox[{
         Offset[{1.5, 0}, {3., 0.10226747252473765`}], 
          Offset[{-1.5, 0}, {3., 0.10226747252473765`}]}], 
        LineBox[{
         Offset[{1.5, 0}, {3., 0.09008768352468595}], 
          Offset[{-1.5, 0}, {3., 0.09008768352468595}]}]}, {
        LineBox[{{4., 0.07515942206871343}, {4., 0.06525189461648856}}], 
        LineBox[{
         Offset[{1.5, 0}, {4., 0.07515942206871343}], 
          Offset[{-1.5, 0}, {4., 0.07515942206871343}]}], 
        LineBox[{
         Offset[{1.5, 0}, {4., 0.06525189461648856}], 
          Offset[{-1.5, 0}, {4., 0.06525189461648856}]}]}, {
        LineBox[{{5., 0.0702907863242846}, {5., 0.059221810067292595`}}], 
        LineBox[{
         Offset[{1.5, 0}, {5., 0.0702907863242846}], 
          Offset[{-1.5, 0}, {5., 0.0702907863242846}]}], 
        LineBox[{
         Offset[{1.5, 0}, {5., 0.059221810067292595`}], 
          Offset[{-1.5, 0}, {5., 0.059221810067292595`}]}]}, {
        LineBox[{{6., 0.06992227293972357}, {6., 0.05967457512846203}}], 
        LineBox[{
         Offset[{1.5, 0}, {6., 0.06992227293972357}], 
          Offset[{-1.5, 0}, {6., 0.06992227293972357}]}], 
        LineBox[{
         Offset[{1.5, 0}, {6., 0.05967457512846203}], 
          Offset[{-1.5, 0}, {6., 0.05967457512846203}]}]}, {
        LineBox[{{7., 0.06378318095576824}, {7., 0.05470094756020737}}], 
        LineBox[{
         Offset[{1.5, 0}, {7., 0.06378318095576824}], 
          Offset[{-1.5, 0}, {7., 0.06378318095576824}]}], 
        LineBox[{
         Offset[{1.5, 0}, {7., 0.05470094756020737}], 
          Offset[{-1.5, 0}, {7., 0.05470094756020737}]}]}, {
        LineBox[{{8., 0.07037605063509875}, {8., 0.06048549169141165}}], 
        LineBox[{
         Offset[{1.5, 0}, {8., 0.07037605063509875}], 
          Offset[{-1.5, 0}, {8., 0.07037605063509875}]}], 
        LineBox[{
         Offset[{1.5, 0}, {8., 0.06048549169141165}], 
          Offset[{-1.5, 0}, {8., 0.06048549169141165}]}]}, {
        LineBox[{{9., 0.08241415740726962}, {9., 0.07176909152120217}}], 
        LineBox[{
         Offset[{1.5, 0}, {9., 0.08241415740726962}], 
          Offset[{-1.5, 0}, {9., 0.08241415740726962}]}], 
        LineBox[{
         Offset[{1.5, 0}, {9., 0.07176909152120217}], 
          Offset[{-1.5, 0}, {9., 0.07176909152120217}]}]}}}, 
     {GrayLevel[0], PointSize[0.02], AbsoluteThickness[1.6], 
      PointBox[{{1., 0.348224367442952}, {2., 0.146375128450102}, {3., 
       0.0974968537270544}, {4., 0.0694341971533101}, {5., 
       0.0569440825512631}, {6., 0.0590870352221989}, {7., 
       0.0637631522531206}, {8., 0.0692830371552652}, {9., 
       0.0893921460447332}}], {{
        LineBox[{{1., 0.35820801533996494`}, {1., 0.33824071954593904`}}], 
        LineBox[{
         Offset[{1.5, 0}, {1., 0.35820801533996494`}], 
          Offset[{-1.5, 0}, {1., 0.35820801533996494`}]}], 
        LineBox[{
         Offset[{1.5, 0}, {1., 0.33824071954593904`}], 
          Offset[{-1.5, 0}, {1., 0.33824071954593904`}]}]}, {
        LineBox[{{2., 0.15340355826820135`}, {2., 0.13934669863200266`}}], 
        LineBox[{
         Offset[{1.5, 0}, {2., 0.15340355826820135`}], 
          Offset[{-1.5, 0}, {2., 0.15340355826820135`}]}], 
        LineBox[{
         Offset[{1.5, 0}, {2., 0.13934669863200266`}], 
          Offset[{-1.5, 0}, {2., 0.13934669863200266`}]}]}, {
        LineBox[{{3., 0.10322569880379732`}, {3., 0.09176800865031147}}], 
        LineBox[{
         Offset[{1.5, 0}, {3., 0.10322569880379732`}], 
          Offset[{-1.5, 0}, {3., 0.10322569880379732`}]}], 
        LineBox[{
         Offset[{1.5, 0}, {3., 0.09176800865031147}], 
          Offset[{-1.5, 0}, {3., 0.09176800865031147}]}]}, {
        LineBox[{{4., 0.07425012055394357}, {4., 0.06461827375267663}}], 
        LineBox[{
         Offset[{1.5, 0}, {4., 0.07425012055394357}], 
          Offset[{-1.5, 0}, {4., 0.07425012055394357}]}], 
        LineBox[{
         Offset[{1.5, 0}, {4., 0.06461827375267663}], 
          Offset[{-1.5, 0}, {4., 0.06461827375267663}]}]}, {
        LineBox[{{5., 0.06154033162285383}, {5., 0.05234783347967237}}], 
        LineBox[{
         Offset[{1.5, 0}, {5., 0.06154033162285383}], 
          Offset[{-1.5, 0}, {5., 0.06154033162285383}]}], 
        LineBox[{
         Offset[{1.5, 0}, {5., 0.05234783347967237}], 
          Offset[{-1.5, 0}, {5., 0.05234783347967237}]}]}, {
        LineBox[{{6., 0.06349575509792688}, {6., 0.05467831534647093}}], 
        LineBox[{
         Offset[{1.5, 0}, {6., 0.06349575509792688}], 
          Offset[{-1.5, 0}, {6., 0.06349575509792688}]}], 
        LineBox[{
         Offset[{1.5, 0}, {6., 0.05467831534647093}], 
          Offset[{-1.5, 0}, {6., 0.05467831534647093}]}]}, {
        LineBox[{{7., 0.06816345122141268}, {7., 0.059362853284828515`}}], 
        LineBox[{
         Offset[{1.5, 0}, {7., 0.06816345122141268}], 
          Offset[{-1.5, 0}, {7., 0.06816345122141268}]}], 
        LineBox[{
         Offset[{1.5, 0}, {7., 0.059362853284828515`}], 
          Offset[{-1.5, 0}, {7., 0.059362853284828515`}]}]}, {
        LineBox[{{8., 0.07406064202251368}, {8., 0.06450543228801671}}], 
        LineBox[{
         Offset[{1.5, 0}, {8., 0.07406064202251368}], 
          Offset[{-1.5, 0}, {8., 0.07406064202251368}]}], 
        LineBox[{
         Offset[{1.5, 0}, {8., 0.06450543228801671}], 
          Offset[{-1.5, 0}, {8., 0.06450543228801671}]}]}, {
        LineBox[{{9., 0.09562386402210016}, {9., 0.08316042806736623}}], 
        LineBox[{
         Offset[{1.5, 0}, {9., 0.09562386402210016}], 
          Offset[{-1.5, 0}, {9., 0.09562386402210016}]}], 
        LineBox[{
         Offset[{1.5, 0}, {9., 0.08316042806736623}], 
          Offset[{-1.5, 0}, {9., 0.08316042806736623}]}]}}}, 
     {RGBColor[0, 0, 1], PointSize[0.02], AbsoluteThickness[1.6], 
      PointBox[{{1., 0.322511640067078}, {2., 0.14057092737135}, {3., 
       0.10022221120426}, {4., 0.0794622806502426}, {5., 
       0.0713396453364774}, {6., 0.0638073266637153}, {7., 
       0.0691207566339562}, {8., 0.0685376163200873}, {9., 
       0.0844275957528333}}], {{
        LineBox[{{1., 0.33204796311003687`}, {1., 0.3129753170241191}}], 
        LineBox[{
         Offset[{1.5, 0}, {1., 0.33204796311003687`}], 
          Offset[{-1.5, 0}, {1., 0.33204796311003687`}]}], 
        LineBox[{
         Offset[{1.5, 0}, {1., 0.3129753170241191}], 
          Offset[{-1.5, 0}, {1., 0.3129753170241191}]}]}, {
        LineBox[{{2., 0.1473493037476271}, {2., 0.1337925509950729}}], 
        LineBox[{
         Offset[{1.5, 0}, {2., 0.1473493037476271}], 
          Offset[{-1.5, 0}, {2., 0.1473493037476271}]}], 
        LineBox[{
         Offset[{1.5, 0}, {2., 0.1337925509950729}], 
          Offset[{-1.5, 0}, {2., 0.1337925509950729}]}]}, {
        LineBox[{{3., 0.10632491792433875`}, {3., 0.09411950448418126}}], 
        LineBox[{
         Offset[{1.5, 0}, {3., 0.10632491792433875`}], 
          Offset[{-1.5, 0}, {3., 0.10632491792433875`}]}], 
        LineBox[{
         Offset[{1.5, 0}, {3., 0.09411950448418126}], 
          Offset[{-1.5, 0}, {3., 0.09411950448418126}]}]}, {
        LineBox[{{4., 0.08499682897630907}, {4., 0.07392773232417614}}], 
        LineBox[{
         Offset[{1.5, 0}, {4., 0.08499682897630907}], 
          Offset[{-1.5, 0}, {4., 0.08499682897630907}]}], 
        LineBox[{
         Offset[{1.5, 0}, {4., 0.07392773232417614}], 
          Offset[{-1.5, 0}, {4., 0.07392773232417614}]}]}, {
        LineBox[{{5., 0.07697365711971714}, {5., 0.06570563355323765}}], 
        LineBox[{
         Offset[{1.5, 0}, {5., 0.07697365711971714}], 
          Offset[{-1.5, 0}, {5., 0.07697365711971714}]}], 
        LineBox[{
         Offset[{1.5, 0}, {5., 0.06570563355323765}], 
          Offset[{-1.5, 0}, {5., 0.06570563355323765}]}]}, {
        LineBox[{{6., 0.06870467575600166}, {6., 0.05890997757142894}}], 
        LineBox[{
         Offset[{1.5, 0}, {6., 0.06870467575600166}], 
          Offset[{-1.5, 0}, {6., 0.06870467575600166}]}], 
        LineBox[{
         Offset[{1.5, 0}, {6., 0.05890997757142894}], 
          Offset[{-1.5, 0}, {6., 0.05890997757142894}]}]}, {
        LineBox[{{7., 0.07384611405283847}, {7., 0.06439539921507392}}], 
        LineBox[{
         Offset[{1.5, 0}, {7., 0.07384611405283847}], 
          Offset[{-1.5, 0}, {7., 0.07384611405283847}]}], 
        LineBox[{
         Offset[{1.5, 0}, {7., 0.06439539921507392}], 
          Offset[{-1.5, 0}, {7., 0.06439539921507392}]}]}, {
        LineBox[{{8., 0.07374105144425967}, {8., 0.06333418119591493}}], 
        LineBox[{
         Offset[{1.5, 0}, {8., 0.07374105144425967}], 
          Offset[{-1.5, 0}, {8., 0.07374105144425967}]}], 
        LineBox[{
         Offset[{1.5, 0}, {8., 0.06333418119591493}], 
          Offset[{-1.5, 0}, {8., 0.06333418119591493}]}]}, {
        LineBox[{{9., 0.09046533054441068}, {9., 0.07838986096125593}}], 
        LineBox[{
         Offset[{1.5, 0}, {9., 0.09046533054441068}], 
          Offset[{-1.5, 0}, {9., 0.09046533054441068}]}], 
        LineBox[{
         Offset[{1.5, 0}, {9., 0.07838986096125593}], 
          Offset[{-1.5, 0}, {9., 
           0.07838986096125593}]}]}}}, {}}, {}, {}, {}, {}}},
  AspectRatio->NCache[GoldenRatio^(-1), 0.6180339887498948],
  Axes->{True, True},
  AxesLabel->{None, None},
  AxesOrigin->{0.8750000000000001, 0},
  DisplayFunction->Identity,
  Frame->{{False, False}, {False, False}},
  FrameLabel->{{None, None}, {None, None}},
  FrameTicks->{{Automatic, Automatic}, {Automatic, Automatic}},
  GridLines->{None, None},
  GridLinesStyle->Directive[
    GrayLevel[0.5, 0.4]],
  ImagePadding->All,
  Method->{"CoordinatesToolOptions" -> {"DisplayFunction" -> ({
        (Identity[#]& )[
         Part[#, 1]], 
        (Identity[#]& )[
         Part[#, 2]]}& ), "CopiedValueFunction" -> ({
        (Identity[#]& )[
         Part[#, 1]], 
        (Identity[#]& )[
         Part[#, 2]]}& )}},
  PlotRange->All,
  PlotRangeClipping->True,
  PlotRangePadding->{{
     Scaled[0.02], 
     Scaled[0.02]}, {
     Scaled[0.02], 
     Scaled[0.05]}},
  Ticks->{Automatic, Automatic}]], "Output",
 CellChangeTimes->{{3.685771114223724*^9, 3.685771143452087*^9}, {
   3.6857712157841673`*^9, 3.685771331361875*^9}, {3.685771363395377*^9, 
   3.685771400607649*^9}, {3.685771473206284*^9, 3.685771556521356*^9}, {
   3.6857717578329353`*^9, 3.685771826020913*^9}, {3.68577186017441*^9, 
   3.685771874303238*^9}, {3.68577191122815*^9, 3.685772061488084*^9}, {
   3.685772143299959*^9, 3.685772155840226*^9}, {3.685779705608603*^9, 
   3.685779726025364*^9}, {3.6857797750115557`*^9, 3.685779809750147*^9}, 
   3.6857802380712223`*^9, {3.6857811418145514`*^9, 3.685781180714869*^9}, 
   3.685781341793276*^9, {3.685781799676993*^9, 3.685781968858201*^9}, 
   3.685782033942382*^9, 3.685782071316127*^9, {3.6857822508954277`*^9, 
   3.685782308204534*^9}, {3.685782365326398*^9, 3.685782426392112*^9}, {
   3.685782459896965*^9, 3.685782482241659*^9}, {3.6857825157689953`*^9, 
   3.685782613030397*^9}, 3.6857826445458183`*^9, {3.685782715807057*^9, 
   3.6857828001851673`*^9}, 3.685785657961029*^9, {3.685785694808086*^9, 
   3.6857857165775146`*^9}, 3.685786089762842*^9, 3.685787682848981*^9, 
   3.685788466027793*^9, 3.685793304340826*^9, 3.685850911976659*^9, 
   3.6858511300809107`*^9, {3.685852084017399*^9, 3.685852105451133*^9}, 
   3.6858522826936073`*^9, 3.685852776915505*^9, 3.685854597982061*^9, 
   3.68585466329004*^9, 3.6858552538114357`*^9, 3.685857062637714*^9, 
   3.685859178131967*^9, {3.685859273298951*^9, 3.685859302264374*^9}, 
   3.685864330481621*^9, 3.6858644162074547`*^9, 3.685866384787839*^9, {
   3.685866851491919*^9, 3.685866875640952*^9}, 3.6858670042404346`*^9, 
   3.6858717342434053`*^9, 3.6859544515794477`*^9, {3.693137123670347*^9, 
   3.6931371279385347`*^9}, 3.693137159047908*^9, 3.693200176783043*^9, 
   3.693301316876176*^9, 3.693302756868046*^9, 3.693323795657283*^9, 
   3.6942550140454817`*^9, 3.694255110860392*^9, {3.696054201808899*^9, 
   3.6960542658146257`*^9}, {3.702270182413306*^9, 3.702270199444585*^9}, 
   3.702270431210268*^9, 3.70227046836222*^9, 3.7022808481604433`*^9, 
   3.702292689568828*^9, 3.732341845920157*^9, 3.75827835231706*^9, 
   3.758283034562977*^9, 3.758283324011098*^9, 3.75828342305009*^9, 
   3.758283578407206*^9, 3.758283774156603*^9, 3.75853980077419*^9, 
   3.758614993793681*^9, 3.758617352680512*^9, 3.7586245850758657`*^9, 
   3.7586256763516827`*^9, 3.759564892241499*^9, 3.759565634086285*^9, 
   3.76224675793428*^9, 3.765715312488308*^9, 3.76700224625707*^9, 
   3.7758047152702103`*^9, 3.77580533589583*^9, 3.7759718292304153`*^9, 
   3.775972263114772*^9, 3.7759943514591208`*^9, 
   3.775994613677493*^9},ExpressionUUID->"789d4853-2790-45b8-ab53-\
1b6693d8d56f"]
}, Closed]],

Cell["All plots compared", "Text",
 CellChangeTimes->{{3.6857877936385527`*^9, 
  3.685787796069682*^9}},ExpressionUUID->"c8fe03a5-a488-4556-aadb-\
b98b39b4eee6"],

Cell[CellGroupData[{

Cell[BoxData[
 RowBox[{"GraphicsGrid", "[", 
  RowBox[{"{", 
   RowBox[{
    RowBox[{"{", 
     RowBox[{"p3R100s095", ",", "p3R300s095"}], "}"}], ",", 
    RowBox[{"{", 
     RowBox[{"p3R500s095", ","}], "}"}]}], "}"}], "]"}]], "Input",
 CellChangeTimes->{{3.685787851984177*^9, 3.6857879052178087`*^9}, {
   3.6859549862844887`*^9, 3.685955004012216*^9}, {3.693137283659217*^9, 
   3.693137290826479*^9}, 3.6960540710953627`*^9, 3.6960543192890587`*^9, 
   3.696054445839718*^9, 3.6960545987671947`*^9, 3.702270114317849*^9, {
   3.702270302181326*^9, 
   3.702270308660968*^9}},ExpressionUUID->"8ee626fb-f1d2-41ad-b0e2-\
5774ea85c0b1"],

Cell[BoxData[
 GraphicsBox[{{}, {{InsetBox[
      GraphicsBox[{{{}, {{}, {}, 
          {RGBColor[1, 0, 0], PointSize[0.012833333333333334`], 
           AbsoluteThickness[1.6], 
           LineBox[{{1., 0.3434900390189467}, {2., 0.10006793917811131`}, {3.,
             0.07066900423713951}, {4., 0.060012566848163675`}, {5., 
            0.05592903759403957}, {6., 0.05629671937661919}, {7., 
            0.0623565792719198}, {8., 0.08292014103432603}, {9., 
            0.16825797344073415`}}]}, 
          {GrayLevel[0], PointSize[0.012833333333333334`], AbsoluteThickness[
           1.6], LineBox[{{1., 0.3438535137519725}, {2., 
            0.10001324006460287`}, {3., 0.0707183556262491}, {4., 
            0.06006736075183197}, {5., 0.05597675477946819}, {6., 
            0.05633111233857928}, {7., 0.06235369052637311}, {8., 
            0.08278988194053931}, {9., 0.1678960902203837}}]}, 
          {RGBColor[0, 0, 1], PointSize[0.012833333333333334`], 
           AbsoluteThickness[1.6], 
           LineBox[{{1., 0.3443016870101684}, {2., 0.09994707509196994}, {3., 
            0.07075335457843981}, {4., 0.06010892811460994}, {5., 
            0.056012342434361456`}, {6., 0.056354277819979745`}, {7., 
            0.06234136195471822}, {8., 0.082655345682119}, {9., 
            0.16752562731363355`}}]}, 
          {GrayLevel[0.5], PointSize[0.012833333333333334`], 
           AbsoluteThickness[1.6], Dashing[{Small, Small}], 
           LineBox[{{1., 0.3534857623790153}, {2., 0.17674288118950765`}, {3.,
             0.11782858745967176`}, {4., 0.08837144059475383}, {5., 
            0.07069715247580306}, {6., 0.05891429372983588}, {7., 
            0.05049796605414504}, {8., 0.04418572029737691}, {9., 
            0.039276195819890586`}}]}}, {}, {}, {}, {}}, {{}, {{}, 
          {RGBColor[1, 0, 0], PointSize[0.02], AbsoluteThickness[1.6], 
           PointBox[{{1., 0.482827299857273}, {2., 0.129868409670862}, {3., 
            0.0625378443838934}, {4., 0.0378730374983781}, {5., 
            0.0215648112105878}, {6., 0.0347460101206695}, {7., 
            0.0348865749751308}, {8., 0.0700759050214091}, {9., 
            0.125620107261797}}], {{
             LineBox[{{1., 0.4982035885939735}, {1., 0.4674510111205725}}], 
             LineBox[{
              Offset[{1.5, 0}, {1., 0.4982035885939735}], 
               Offset[{-1.5, 0}, {1., 0.4982035885939735}]}], 
             LineBox[{
              Offset[{1.5, 0}, {1., 0.4674510111205725}], 
               Offset[{-1.5, 0}, {1., 0.4674510111205725}]}]}, {
             LineBox[{{2., 0.1401257284076938}, {2., 0.11961109093403019`}}], 
             LineBox[{
              Offset[{1.5, 0}, {2., 0.1401257284076938}], 
               Offset[{-1.5, 0}, {2., 0.1401257284076938}]}], 
             LineBox[{
              Offset[{1.5, 0}, {2., 0.11961109093403019`}], 
               Offset[{-1.5, 0}, {2., 0.11961109093403019`}]}]}, {
             LineBox[{{3., 0.06980971451437182}, {3., 0.05526597425341498}}], 
             LineBox[{
              Offset[{1.5, 0}, {3., 0.06980971451437182}], 
               Offset[{-1.5, 0}, {3., 0.06980971451437182}]}], 
             LineBox[{
              Offset[{1.5, 0}, {3., 0.05526597425341498}], 
               Offset[{-1.5, 0}, {3., 0.05526597425341498}]}]}, {
             LineBox[{{4., 0.04302713779006207}, {4., 0.03271893720669413}}], 
             LineBox[{
              Offset[{1.5, 0}, {4., 0.04302713779006207}], 
               Offset[{-1.5, 0}, {4., 0.04302713779006207}]}], 
             LineBox[{
              Offset[{1.5, 0}, {4., 0.03271893720669413}], 
               Offset[{-1.5, 0}, {4., 0.03271893720669413}]}]}, {
             LineBox[{{5., 0.02541772668676077}, {5., 0.01771189573441483}}], 
             LineBox[{
              Offset[{1.5, 0}, {5., 0.02541772668676077}], 
               Offset[{-1.5, 0}, {5., 0.02541772668676077}]}], 
             LineBox[{
              Offset[{1.5, 0}, {5., 0.01771189573441483}], 
               Offset[{-1.5, 0}, {5., 0.01771189573441483}]}]}, {
             LineBox[{{6., 0.03969768304283281}, {6., 
              0.029794337198506195`}}], 
             LineBox[{
              Offset[{1.5, 0}, {6., 0.03969768304283281}], 
               Offset[{-1.5, 0}, {6., 0.03969768304283281}]}], 
             LineBox[{
              Offset[{1.5, 0}, {6., 0.029794337198506195`}], 
               Offset[{-1.5, 0}, {6., 0.029794337198506195`}]}]}, {
             LineBox[{{7., 0.03972353640839915}, {7., 0.03004961354186245}}], 
             LineBox[{
              Offset[{1.5, 0}, {7., 0.03972353640839915}], 
               Offset[{-1.5, 0}, {7., 0.03972353640839915}]}], 
             LineBox[{
              Offset[{1.5, 0}, {7., 0.03004961354186245}], 
               Offset[{-1.5, 0}, {7., 0.03004961354186245}]}]}, {
             LineBox[{{8., 0.07757040590870398}, {8., 0.06258140413411423}}], 
             LineBox[{
              Offset[{1.5, 0}, {8., 0.07757040590870398}], 
               Offset[{-1.5, 0}, {8., 0.07757040590870398}]}], 
             LineBox[{
              Offset[{1.5, 0}, {8., 0.06258140413411423}], 
               Offset[{-1.5, 0}, {8., 0.06258140413411423}]}]}, {
             LineBox[{{9., 0.13552723593936622`}, {9., 
              0.11571297858422781`}}], 
             LineBox[{
              Offset[{1.5, 0}, {9., 0.13552723593936622`}], 
               Offset[{-1.5, 0}, {9., 0.13552723593936622`}]}], 
             LineBox[{
              Offset[{1.5, 0}, {9., 0.11571297858422781`}], 
               Offset[{-1.5, 0}, {9., 0.11571297858422781`}]}]}}}, 
          {GrayLevel[0], PointSize[0.02], AbsoluteThickness[1.6], 
           PointBox[{{1., 0.504126311541566}, {2., 0.117665456012914}, {3., 
            0.0500554882970137}, {4., 0.0201489776701641}, {5., 
            0.021576540220608}, {6., 0.0144689938122142}, {7., 
            0.0312903551251009}, {8., 0.071122545063223}, {9., 
            0.169545332257197}}], {{
             LineBox[{{1., 0.5195373667312326}, {1., 0.4887152563518993}}], 
             LineBox[{
              Offset[{1.5, 0}, {1., 0.5195373667312326}], 
               Offset[{-1.5, 0}, {1., 0.5195373667312326}]}], 
             LineBox[{
              Offset[{1.5, 0}, {1., 0.4887152563518993}], 
               Offset[{-1.5, 0}, {1., 0.4887152563518993}]}]}, {
             LineBox[{{2., 0.12767373310226982`}, {2., 
              0.10765717892355821`}}], 
             LineBox[{
              Offset[{1.5, 0}, {2., 0.12767373310226982`}], 
               Offset[{-1.5, 0}, {2., 0.12767373310226982`}]}], 
             LineBox[{
              Offset[{1.5, 0}, {2., 0.10765717892355821`}], 
               Offset[{-1.5, 0}, {2., 0.10765717892355821`}]}]}, {
             LineBox[{{3., 0.05666162389017625}, {3., 0.04344935270385115}}], 
             LineBox[{
              Offset[{1.5, 0}, {3., 0.05666162389017625}], 
               Offset[{-1.5, 0}, {3., 0.05666162389017625}]}], 
             LineBox[{
              Offset[{1.5, 0}, {3., 0.04344935270385115}], 
               Offset[{-1.5, 0}, {3., 0.04344935270385115}]}]}, {
             LineBox[{{4., 0.02426615068154923}, {4., 0.01603180465877897}}], 
             LineBox[{
              Offset[{1.5, 0}, {4., 0.02426615068154923}], 
               Offset[{-1.5, 0}, {4., 0.02426615068154923}]}], 
             LineBox[{
              Offset[{1.5, 0}, {4., 0.01603180465877897}], 
               Offset[{-1.5, 0}, {4., 0.01603180465877897}]}]}, {
             LineBox[{{5., 0.02587214191554511}, {5., 
              0.017280938525670888`}}], 
             LineBox[{
              Offset[{1.5, 0}, {5., 0.02587214191554511}], 
               Offset[{-1.5, 0}, {5., 0.02587214191554511}]}], 
             LineBox[{
              Offset[{1.5, 0}, {5., 0.017280938525670888`}], 
               Offset[{-1.5, 0}, {5., 0.017280938525670888`}]}]}, {
             LineBox[{{6., 0.01755646964996026}, {6., 
              0.011381517974468139`}}], 
             LineBox[{
              Offset[{1.5, 0}, {6., 0.01755646964996026}], 
               Offset[{-1.5, 0}, {6., 0.01755646964996026}]}], 
             LineBox[{
              Offset[{1.5, 0}, {6., 0.011381517974468139`}], 
               Offset[{-1.5, 0}, {6., 0.011381517974468139`}]}]}, {
             LineBox[{{7., 0.03587457317345295}, {7., 0.02670613707674885}}], 
             LineBox[{
              Offset[{1.5, 0}, {7., 0.03587457317345295}], 
               Offset[{-1.5, 0}, {7., 0.03587457317345295}]}], 
             LineBox[{
              Offset[{1.5, 0}, {7., 0.02670613707674885}], 
               Offset[{-1.5, 0}, {7., 0.02670613707674885}]}]}, {
             LineBox[{{8., 0.0786518564084932}, {8., 0.06359323371795281}}], 
             LineBox[{
              Offset[{1.5, 0}, {8., 0.0786518564084932}], 
               Offset[{-1.5, 0}, {8., 0.0786518564084932}]}], 
             LineBox[{
              Offset[{1.5, 0}, {8., 0.06359323371795281}], 
               Offset[{-1.5, 0}, {8., 0.06359323371795281}]}]}, {
             LineBox[{{9., 0.1805970260217326}, {9., 0.1584936384926614}}], 
             LineBox[{
              Offset[{1.5, 0}, {9., 0.1805970260217326}], 
               Offset[{-1.5, 0}, {9., 0.1805970260217326}]}], 
             LineBox[{
              Offset[{1.5, 0}, {9., 0.1584936384926614}], 
               Offset[{-1.5, 0}, {9., 0.1584936384926614}]}]}}}, 
          {RGBColor[0, 0, 1], PointSize[0.02], AbsoluteThickness[1.6], 
           PointBox[{{1., 0.444524126666984}, {2., 0.125723532419961}, {3., 
            0.0454915620094192}, {4., 0.0349784639963211}, {5., 
            0.0313852813852814}, {6., 0.0350711292675578}, {7., 
            0.0400924472353044}, {8., 0.0932308267129696}, {9., 
            0.149502630306202}}], {{
             LineBox[{{1., 0.4592958984936044}, {1., 0.42975235484036356`}}], 
             LineBox[{
              Offset[{1.5, 0}, {1., 0.4592958984936044}], 
               Offset[{-1.5, 0}, {1., 0.4592958984936044}]}], 
             LineBox[{
              Offset[{1.5, 0}, {1., 0.42975235484036356`}], 
               Offset[{-1.5, 0}, {1., 0.42975235484036356`}]}]}, {
             LineBox[{{2., 0.135766722117692}, {2., 0.11568034272223}}], 
             LineBox[{
              Offset[{1.5, 0}, {2., 0.135766722117692}], 
               Offset[{-1.5, 0}, {2., 0.135766722117692}]}], 
             LineBox[{
              Offset[{1.5, 0}, {2., 0.11568034272223}], 
               Offset[{-1.5, 0}, {2., 0.11568034272223}]}]}, {
             LineBox[{{3., 0.05163495378308174}, {3., 0.03934817023575666}}], 
             LineBox[{
              Offset[{1.5, 0}, {3., 0.05163495378308174}], 
               Offset[{-1.5, 0}, {3., 0.05163495378308174}]}], 
             LineBox[{
              Offset[{1.5, 0}, {3., 0.03934817023575666}], 
               Offset[{-1.5, 0}, {3., 0.03934817023575666}]}]}, {
             LineBox[{{4., 0.04044692344696915}, {4., 
              0.029510004545673055`}}], 
             LineBox[{
              Offset[{1.5, 0}, {4., 0.04044692344696915}], 
               Offset[{-1.5, 0}, {4., 0.04044692344696915}]}], 
             LineBox[{
              Offset[{1.5, 0}, {4., 0.029510004545673055`}], 
               Offset[{-1.5, 0}, {4., 0.029510004545673055`}]}]}, {
             LineBox[{{5., 0.0368631908122025}, {5., 0.0259073719583603}}], 
             LineBox[{
              Offset[{1.5, 0}, {5., 0.0368631908122025}], 
               Offset[{-1.5, 0}, {5., 0.0368631908122025}]}], 
             LineBox[{
              Offset[{1.5, 0}, {5., 0.0259073719583603}], 
               Offset[{-1.5, 0}, {5., 0.0259073719583603}]}]}, {
             LineBox[{{6., 0.04036923133881161}, {6., 0.02977302719630399}}], 
             LineBox[{
              Offset[{1.5, 0}, {6., 0.04036923133881161}], 
               Offset[{-1.5, 0}, {6., 0.04036923133881161}]}], 
             LineBox[{
              Offset[{1.5, 0}, {6., 0.02977302719630399}], 
               Offset[{-1.5, 0}, {6., 0.02977302719630399}]}]}, {
             LineBox[{{7., 0.045528303113589214`}, {7., 
              0.03465659135701958}}], 
             LineBox[{
              Offset[{1.5, 0}, {7., 0.045528303113589214`}], 
               Offset[{-1.5, 0}, {7., 0.045528303113589214`}]}], 
             LineBox[{
              Offset[{1.5, 0}, {7., 0.03465659135701958}], 
               Offset[{-1.5, 0}, {7., 0.03465659135701958}]}]}, {
             LineBox[{{8., 0.10164925770074694`}, {8., 0.08481239572519227}}],
              LineBox[{
              Offset[{1.5, 0}, {8., 0.10164925770074694`}], 
               Offset[{-1.5, 0}, {8., 0.10164925770074694`}]}], 
             LineBox[{
              Offset[{1.5, 0}, {8., 0.08481239572519227}], 
               Offset[{-1.5, 0}, {8., 0.08481239572519227}]}]}, {
             LineBox[{{9., 0.1599104561925653}, {9., 0.1390948044198387}}], 
             LineBox[{
              Offset[{1.5, 0}, {9., 0.1599104561925653}], 
               Offset[{-1.5, 0}, {9., 0.1599104561925653}]}], 
             LineBox[{
              Offset[{1.5, 0}, {9., 0.1390948044198387}], 
               Offset[{-1.5, 0}, {9., 
                0.1390948044198387}]}]}}}, {}}, {}, {}, {}, {}}},
       AspectRatio->NCache[GoldenRatio^(-1), 0.6180339887498948],
       Axes->{True, True},
       AxesLabel->{None, None},
       AxesOrigin->{0.8750000000000001, 0},
       DisplayFunction->Identity,
       Frame->{{False, False}, {False, False}},
       FrameLabel->{{None, None}, {None, None}},
       FrameTicks->{{Automatic, Automatic}, {Automatic, Automatic}},
       GridLines->{None, None},
       GridLinesStyle->Directive[
         GrayLevel[0.5, 0.4]],
       ImagePadding->All,
       Method->{"CoordinatesToolOptions" -> {"DisplayFunction" -> ({
             (Identity[#]& )[
              Part[#, 1]], 
             (Identity[#]& )[
              Part[#, 2]]}& ), "CopiedValueFunction" -> ({
             (Identity[#]& )[
              Part[#, 1]], 
             (Identity[#]& )[
              Part[#, 2]]}& )}},
       PlotRange->All,
       PlotRangeClipping->True,
       PlotRangePadding->{{
          Scaled[0.02], 
          Scaled[0.02]}, {
          Scaled[0.02], 
          Scaled[0.05]}},
       Ticks->{Automatic, Automatic}], {192., -136.99689437998487}, 
      ImageScaled[{0.5, 0.5}], {360., 256.8691769624716}], InsetBox[
      GraphicsBox[{{{}, {{}, {}, 
          {RGBColor[1, 0, 0], PointSize[0.012833333333333334`], 
           AbsoluteThickness[1.6], 
           LineBox[{{1., 0.29651525062465756`}, {2., 0.13683215542422386`}, {
            3., 0.09840270129636428}, {4., 0.08209518028286342}, {5., 
            0.07388502316901911}, {6., 0.07027246710802329}, {7., 
            0.07065869255028198}, {8., 0.0765519874568841}, {9., 
            0.09478654208768235}}]}, 
          {GrayLevel[0], PointSize[0.012833333333333334`], AbsoluteThickness[
           1.6], LineBox[{{1., 0.2961515712912158}, {2., 
            0.13670436430405714`}, {3., 0.09839324524196398}, {4., 
            0.08212173952946872}, {5., 0.07392209401073566}, {6., 
            0.07031231268260973}, {7., 0.07070531882490202}, {8., 
            0.07663719472393135}, {9., 0.0950521593911157}}]}, 
          {RGBColor[0, 0, 1], PointSize[0.012833333333333334`], 
           AbsoluteThickness[1.6], 
           LineBox[{{1., 0.29581454129175383`}, {2., 0.13658467501984956`}, {
            3., 0.09838490184782188}, {4., 0.08214697475957258}, {5., 
            0.073957029026349}, {6., 0.07034965311314666}, {7., 
            0.07074850840257148}, {8., 0.07671541396540653}, {9., 
            0.09529830257352848}}]}, 
          {GrayLevel[0.5], PointSize[0.012833333333333334`], 
           AbsoluteThickness[1.6], Dashing[{Small, Small}], 
           LineBox[{{1., 0.3534857623790153}, {2., 0.17674288118950765`}, {3.,
             0.11782858745967176`}, {4., 0.08837144059475383}, {5., 
            0.07069715247580306}, {6., 0.05891429372983588}, {7., 
            0.05049796605414504}, {8., 0.04418572029737691}, {9., 
            0.039276195819890586`}}]}}, {}, {}, {}, {}}, {{}, {{}, 
          {RGBColor[1, 0, 0], PointSize[0.02], AbsoluteThickness[1.6], 
           PointBox[{{1., 0.387715464110681}, {2., 0.13938284570403}, {3., 
            0.0766341416113626}, {4., 0.0588553530751708}, {5., 
            0.0436643526051271}, {6., 0.0459455850401181}, {7., 
            0.0476160071262577}, {8., 0.0784772965581622}, {9., 
            0.121708954169091}}], {{
             LineBox[{{1., 0.39940599641339075`}, {1., 0.3760249318079712}}], 
             LineBox[{
              Offset[{1.5, 0}, {1., 0.39940599641339075`}], 
               Offset[{-1.5, 0}, {1., 0.39940599641339075`}]}], 
             LineBox[{
              Offset[{1.5, 0}, {1., 0.3760249318079712}], 
               Offset[{-1.5, 0}, {1., 0.3760249318079712}]}]}, {
             LineBox[{{2., 0.14766719535184128`}, {2., 
              0.13109849605621873`}}], 
             LineBox[{
              Offset[{1.5, 0}, {2., 0.14766719535184128`}], 
               Offset[{-1.5, 0}, {2., 0.14766719535184128`}]}], 
             LineBox[{
              Offset[{1.5, 0}, {2., 0.13109849605621873`}], 
               Offset[{-1.5, 0}, {2., 0.13109849605621873`}]}]}, {
             LineBox[{{3., 0.0829283731166323}, {3., 0.0703399101060929}}], 
             LineBox[{
              Offset[{1.5, 0}, {3., 0.0829283731166323}], 
               Offset[{-1.5, 0}, {3., 0.0829283731166323}]}], 
             LineBox[{
              Offset[{1.5, 0}, {3., 0.0703399101060929}], 
               Offset[{-1.5, 0}, {3., 0.0703399101060929}]}]}, {
             LineBox[{{4., 0.06468222866189365}, {4., 0.05302847748844795}}], 
             LineBox[{
              Offset[{1.5, 0}, {4., 0.06468222866189365}], 
               Offset[{-1.5, 0}, {4., 0.06468222866189365}]}], 
             LineBox[{
              Offset[{1.5, 0}, {4., 0.05302847748844795}], 
               Offset[{-1.5, 0}, {4., 0.05302847748844795}]}]}, {
             LineBox[{{5., 0.04874483962104561}, {5., 0.03858386558920859}}], 
             LineBox[{
              Offset[{1.5, 0}, {5., 0.04874483962104561}], 
               Offset[{-1.5, 0}, {5., 0.04874483962104561}]}], 
             LineBox[{
              Offset[{1.5, 0}, {5., 0.03858386558920859}], 
               Offset[{-1.5, 0}, {5., 0.03858386558920859}]}]}, {
             LineBox[{{6., 0.05003997389698133}, {6., 0.04185119618325487}}], 
             LineBox[{
              Offset[{1.5, 0}, {6., 0.05003997389698133}], 
               Offset[{-1.5, 0}, {6., 0.05003997389698133}]}], 
             LineBox[{
              Offset[{1.5, 0}, {6., 0.04185119618325487}], 
               Offset[{-1.5, 0}, {6., 0.04185119618325487}]}]}, {
             LineBox[{{7., 0.05236165090776439}, {7., 
              0.042870363344751014`}}], 
             LineBox[{
              Offset[{1.5, 0}, {7., 0.05236165090776439}], 
               Offset[{-1.5, 0}, {7., 0.05236165090776439}]}], 
             LineBox[{
              Offset[{1.5, 0}, {7., 0.042870363344751014`}], 
               Offset[{-1.5, 0}, {7., 0.042870363344751014`}]}]}, {
             LineBox[{{8., 0.0847733507393726}, {8., 0.0721812423769518}}], 
             LineBox[{
              Offset[{1.5, 0}, {8., 0.0847733507393726}], 
               Offset[{-1.5, 0}, {8., 0.0847733507393726}]}], 
             LineBox[{
              Offset[{1.5, 0}, {8., 0.0721812423769518}], 
               Offset[{-1.5, 0}, {8., 0.0721812423769518}]}]}, {
             LineBox[{{9., 0.1298061317651733}, {9., 0.1136117765730087}}], 
             LineBox[{
              Offset[{1.5, 0}, {9., 0.1298061317651733}], 
               Offset[{-1.5, 0}, {9., 0.1298061317651733}]}], 
             LineBox[{
              Offset[{1.5, 0}, {9., 0.1136117765730087}], 
               Offset[{-1.5, 0}, {9., 0.1136117765730087}]}]}}}, 
          {GrayLevel[0], PointSize[0.02], AbsoluteThickness[1.6], 
           PointBox[{{1., 0.386990110160842}, {2., 0.122622567134762}, {3., 
            0.0778864428254672}, {4., 0.0566681624608454}, {5., 
            0.046884348713617}, {6., 0.0590759511491219}, {7., 
            0.0606298173371344}, {8., 0.0707066307676064}, {9., 
            0.118535969450604}}], {{
             LineBox[{{1., 0.3983858157668062}, {1., 0.3755944045548778}}], 
             LineBox[{
              Offset[{1.5, 0}, {1., 0.3983858157668062}], 
               Offset[{-1.5, 0}, {1., 0.3983858157668062}]}], 
             LineBox[{
              Offset[{1.5, 0}, {1., 0.3755944045548778}], 
               Offset[{-1.5, 0}, {1., 0.3755944045548778}]}]}, {
             LineBox[{{2., 0.129925788884567}, {2., 0.115319345384957}}], 
             LineBox[{
              Offset[{1.5, 0}, {2., 0.129925788884567}], 
               Offset[{-1.5, 0}, {2., 0.129925788884567}]}], 
             LineBox[{
              Offset[{1.5, 0}, {2., 0.115319345384957}], 
               Offset[{-1.5, 0}, {2., 0.115319345384957}]}]}, {
             LineBox[{{3., 0.08359401073040172}, {3., 0.07217887492053267}}], 
             LineBox[{
              Offset[{1.5, 0}, {3., 0.08359401073040172}], 
               Offset[{-1.5, 0}, {3., 0.08359401073040172}]}], 
             LineBox[{
              Offset[{1.5, 0}, {3., 0.07217887492053267}], 
               Offset[{-1.5, 0}, {3., 0.07217887492053267}]}]}, {
             LineBox[{{4., 0.0615853662755785}, {4., 0.051750958646112295`}}],
              LineBox[{
              Offset[{1.5, 0}, {4., 0.0615853662755785}], 
               Offset[{-1.5, 0}, {4., 0.0615853662755785}]}], 
             LineBox[{
              Offset[{1.5, 0}, {4., 0.051750958646112295`}], 
               Offset[{-1.5, 0}, {4., 0.051750958646112295`}]}]}, {
             LineBox[{{5., 0.05198189316301139}, {5., 
              0.041786804264222606`}}], 
             LineBox[{
              Offset[{1.5, 0}, {5., 0.05198189316301139}], 
               Offset[{-1.5, 0}, {5., 0.05198189316301139}]}], 
             LineBox[{
              Offset[{1.5, 0}, {5., 0.041786804264222606`}], 
               Offset[{-1.5, 0}, {5., 0.041786804264222606`}]}]}, {
             LineBox[{{6., 0.06405226313404483}, {6., 
              0.054099639164198965`}}], 
             LineBox[{
              Offset[{1.5, 0}, {6., 0.06405226313404483}], 
               Offset[{-1.5, 0}, {6., 0.06405226313404483}]}], 
             LineBox[{
              Offset[{1.5, 0}, {6., 0.054099639164198965`}], 
               Offset[{-1.5, 0}, {6., 0.054099639164198965`}]}]}, {
             LineBox[{{7., 0.06564310585773099}, {7., 0.05561652881653781}}], 
             LineBox[{
              Offset[{1.5, 0}, {7., 0.06564310585773099}], 
               Offset[{-1.5, 0}, {7., 0.06564310585773099}]}], 
             LineBox[{
              Offset[{1.5, 0}, {7., 0.05561652881653781}], 
               Offset[{-1.5, 0}, {7., 0.05561652881653781}]}]}, {
             LineBox[{{8., 0.07638262051214433}, {8., 0.06503064102306848}}], 
             LineBox[{
              Offset[{1.5, 0}, {8., 0.07638262051214433}], 
               Offset[{-1.5, 0}, {8., 0.07638262051214433}]}], 
             LineBox[{
              Offset[{1.5, 0}, {8., 0.06503064102306848}], 
               Offset[{-1.5, 0}, {8., 0.06503064102306848}]}]}, {
             LineBox[{{9., 0.12597823979969186`}, {9., 
              0.11109369910151613`}}], 
             LineBox[{
              Offset[{1.5, 0}, {9., 0.12597823979969186`}], 
               Offset[{-1.5, 0}, {9., 0.12597823979969186`}]}], 
             LineBox[{
              Offset[{1.5, 0}, {9., 0.11109369910151613`}], 
               Offset[{-1.5, 0}, {9., 0.11109369910151613`}]}]}}}, 
          {RGBColor[0, 0, 1], PointSize[0.02], AbsoluteThickness[1.6], 
           PointBox[{{1., 0.332887175226325}, {2., 0.150659067698326}, {3., 
            0.0879281992695297}, {4., 0.064408180575029}, {5., 
            0.0478358518980111}, {6., 0.0449862387703173}, {7., 
            0.0555689705907808}, {8., 0.0760061276418965}, {9., 
            0.139720188329785}}], {{
             LineBox[{{1., 0.34315192831763297`}, {1., 0.322622422135017}}], 
             LineBox[{
              Offset[{1.5, 0}, {1., 0.34315192831763297`}], 
               Offset[{-1.5, 0}, {1., 0.34315192831763297`}]}], 
             LineBox[{
              Offset[{1.5, 0}, {1., 0.322622422135017}], 
               Offset[{-1.5, 0}, {1., 0.322622422135017}]}]}, {
             LineBox[{{2., 0.15863256175691182`}, {2., 
              0.14268557363974016`}}], 
             LineBox[{
              Offset[{1.5, 0}, {2., 0.15863256175691182`}], 
               Offset[{-1.5, 0}, {2., 0.15863256175691182`}]}], 
             LineBox[{
              Offset[{1.5, 0}, {2., 0.14268557363974016`}], 
               Offset[{-1.5, 0}, {2., 0.14268557363974016`}]}]}, {
             LineBox[{{3., 0.09415696320972847}, {3., 0.08169943532933094}}], 
             LineBox[{
              Offset[{1.5, 0}, {3., 0.09415696320972847}], 
               Offset[{-1.5, 0}, {3., 0.09415696320972847}]}], 
             LineBox[{
              Offset[{1.5, 0}, {3., 0.08169943532933094}], 
               Offset[{-1.5, 0}, {3., 0.08169943532933094}]}]}, {
             LineBox[{{4., 0.07019210311641183}, {4., 0.05862425803364619}}], 
             LineBox[{
              Offset[{1.5, 0}, {4., 0.07019210311641183}], 
               Offset[{-1.5, 0}, {4., 0.07019210311641183}]}], 
             LineBox[{
              Offset[{1.5, 0}, {4., 0.05862425803364619}], 
               Offset[{-1.5, 0}, {4., 0.05862425803364619}]}]}, {
             LineBox[{{5., 0.05264965749620823}, {5., 
              0.043022046299813974`}}], 
             LineBox[{
              Offset[{1.5, 0}, {5., 0.05264965749620823}], 
               Offset[{-1.5, 0}, {5., 0.05264965749620823}]}], 
             LineBox[{
              Offset[{1.5, 0}, {5., 0.043022046299813974`}], 
               Offset[{-1.5, 0}, {5., 0.043022046299813974`}]}]}, {
             LineBox[{{6., 0.04953772417816835}, {6., 0.04043475336246625}}], 
             LineBox[{
              Offset[{1.5, 0}, {6., 0.04953772417816835}], 
               Offset[{-1.5, 0}, {6., 0.04953772417816835}]}], 
             LineBox[{
              Offset[{1.5, 0}, {6., 0.04043475336246625}], 
               Offset[{-1.5, 0}, {6., 0.04043475336246625}]}]}, {
             LineBox[{{7., 0.06025871270144023}, {7., 0.05087922848012137}}], 
             LineBox[{
              Offset[{1.5, 0}, {7., 0.06025871270144023}], 
               Offset[{-1.5, 0}, {7., 0.06025871270144023}]}], 
             LineBox[{
              Offset[{1.5, 0}, {7., 0.05087922848012137}], 
               Offset[{-1.5, 0}, {7., 0.05087922848012137}]}]}, {
             LineBox[{{8., 0.08207181738308843}, {8., 0.06994043790070457}}], 
             LineBox[{
              Offset[{1.5, 0}, {8., 0.08207181738308843}], 
               Offset[{-1.5, 0}, {8., 0.08207181738308843}]}], 
             LineBox[{
              Offset[{1.5, 0}, {8., 0.06994043790070457}], 
               Offset[{-1.5, 0}, {8., 0.06994043790070457}]}]}, {
             LineBox[{{9., 0.14796476087250285`}, {9., 
              0.13147561578706715`}}], 
             LineBox[{
              Offset[{1.5, 0}, {9., 0.14796476087250285`}], 
               Offset[{-1.5, 0}, {9., 0.14796476087250285`}]}], 
             LineBox[{
              Offset[{1.5, 0}, {9., 0.13147561578706715`}], 
               Offset[{-1.5, 0}, {9., 
                0.13147561578706715`}]}]}}}, {}}, {}, {}, {}, {}}},
       AspectRatio->NCache[GoldenRatio^(-1), 0.6180339887498948],
       Axes->{True, True},
       AxesLabel->{None, None},
       AxesOrigin->{0.8750000000000001, 0},
       DisplayFunction->Identity,
       Frame->{{False, False}, {False, False}},
       FrameLabel->{{None, None}, {None, None}},
       FrameTicks->{{Automatic, Automatic}, {Automatic, Automatic}},
       GridLines->{None, None},
       GridLinesStyle->Directive[
         GrayLevel[0.5, 0.4]],
       ImagePadding->All,
       Method->{"CoordinatesToolOptions" -> {"DisplayFunction" -> ({
             (Identity[#]& )[
              Part[#, 1]], 
             (Identity[#]& )[
              Part[#, 2]]}& ), "CopiedValueFunction" -> ({
             (Identity[#]& )[
              Part[#, 1]], 
             (Identity[#]& )[
              Part[#, 2]]}& )}},
       PlotRange->All,
       PlotRangeClipping->True,
       PlotRangePadding->{{
          Scaled[0.02], 
          Scaled[0.02]}, {
          Scaled[0.02], 
          Scaled[0.05]}},
       Ticks->{Automatic, Automatic}], {576., -136.99689437998487}, 
      ImageScaled[{0.5, 0.5}], {360., 256.8691769624716}]}, {InsetBox[
      GraphicsBox[{{{}, {{}, {}, 
          {RGBColor[1, 0, 0], PointSize[0.012833333333333334`], 
           AbsoluteThickness[1.6], 
           LineBox[{{1., 0.30272629888226554`}, {2., 0.1539797629177891}, {3.,
             0.1116271335302111}, {4., 0.09100713904996623}, {5., 
            0.078487804631643}, {6., 0.0701501400378048}, {7., 
            0.06468439018899946}, {8., 0.06220653453059239}, {9., 
            0.06513079623072827}}]}, 
          {GrayLevel[0], PointSize[0.012833333333333334`], AbsoluteThickness[
           1.6], LineBox[{{1., 0.30234691093469673`}, {2., 
            0.15383798621394507`}, {3., 0.11158726219647627`}, {4., 
            0.09101383011642246}, {5., 0.07852417801153519}, {6., 
            0.07021288424415074}, {7., 0.06477692491069445}, {8., 
            0.06234145282925153}, {9., 0.06535857054282738}}]}, 
          {RGBColor[0, 0, 1], PointSize[0.012833333333333334`], 
           AbsoluteThickness[1.6], 
           LineBox[{{1., 0.30198887398350144`}, {2., 0.15370556625766876`}, {
            3., 0.11155079279545001`}, {4., 0.09102082539186572}, {5., 
            0.07855869780229367}, {6., 0.07027180383079167}, {7., 
            0.06486349811774447}, {8., 0.062467639901033954`}, {9., 
            0.06557230191965019}}]}, 
          {GrayLevel[0.5], PointSize[0.012833333333333334`], 
           AbsoluteThickness[1.6], Dashing[{Small, Small}], 
           LineBox[{{1., 0.3534857623790153}, {2., 0.17674288118950765`}, {3.,
             0.11782858745967176`}, {4., 0.08837144059475383}, {5., 
            0.07069715247580306}, {6., 0.05891429372983588}, {7., 
            0.05049796605414504}, {8., 0.04418572029737691}, {9., 
            0.039276195819890586`}}]}}, {}, {}, {}, {}}, {{}, {{}, 
          {RGBColor[1, 0, 0], PointSize[0.02], AbsoluteThickness[1.6], 
           PointBox[{{1., 0.347276373072551}, {2., 0.155021208444775}, {3., 
            0.0961775780247118}, {4., 0.070205658342601}, {5., 
            0.0647562981957886}, {6., 0.0647984240340928}, {7., 
            0.0592420642579878}, {8., 0.0654307711632552}, {9., 
            0.0770916244642359}}], {{
             LineBox[{{1., 0.3573051534800387}, {1., 0.33724759266506327`}}], 
             LineBox[{
              Offset[{1.5, 0}, {1., 0.3573051534800387}], 
               Offset[{-1.5, 0}, {1., 0.3573051534800387}]}], 
             LineBox[{
              Offset[{1.5, 0}, {1., 0.33724759266506327`}], 
               Offset[{-1.5, 0}, {1., 0.33724759266506327`}]}]}, {
             LineBox[{{2., 0.1623965334415785}, {2., 0.14764588344797147`}}], 
             LineBox[{
              Offset[{1.5, 0}, {2., 0.1623965334415785}], 
               Offset[{-1.5, 0}, {2., 0.1623965334415785}]}], 
             LineBox[{
              Offset[{1.5, 0}, {2., 0.14764588344797147`}], 
               Offset[{-1.5, 0}, {2., 0.14764588344797147`}]}]}, {
             LineBox[{{3., 0.10226747252473765`}, {3., 0.09008768352468595}}],
              LineBox[{
              Offset[{1.5, 0}, {3., 0.10226747252473765`}], 
               Offset[{-1.5, 0}, {3., 0.10226747252473765`}]}], 
             LineBox[{
              Offset[{1.5, 0}, {3., 0.09008768352468595}], 
               Offset[{-1.5, 0}, {3., 0.09008768352468595}]}]}, {
             LineBox[{{4., 0.07515942206871343}, {4., 0.06525189461648856}}], 
             LineBox[{
              Offset[{1.5, 0}, {4., 0.07515942206871343}], 
               Offset[{-1.5, 0}, {4., 0.07515942206871343}]}], 
             LineBox[{
              Offset[{1.5, 0}, {4., 0.06525189461648856}], 
               Offset[{-1.5, 0}, {4., 0.06525189461648856}]}]}, {
             LineBox[{{5., 0.0702907863242846}, {5., 0.059221810067292595`}}],
              LineBox[{
              Offset[{1.5, 0}, {5., 0.0702907863242846}], 
               Offset[{-1.5, 0}, {5., 0.0702907863242846}]}], 
             LineBox[{
              Offset[{1.5, 0}, {5., 0.059221810067292595`}], 
               Offset[{-1.5, 0}, {5., 0.059221810067292595`}]}]}, {
             LineBox[{{6., 0.06992227293972357}, {6., 0.05967457512846203}}], 
             LineBox[{
              Offset[{1.5, 0}, {6., 0.06992227293972357}], 
               Offset[{-1.5, 0}, {6., 0.06992227293972357}]}], 
             LineBox[{
              Offset[{1.5, 0}, {6., 0.05967457512846203}], 
               Offset[{-1.5, 0}, {6., 0.05967457512846203}]}]}, {
             LineBox[{{7., 0.06378318095576824}, {7., 0.05470094756020737}}], 
             LineBox[{
              Offset[{1.5, 0}, {7., 0.06378318095576824}], 
               Offset[{-1.5, 0}, {7., 0.06378318095576824}]}], 
             LineBox[{
              Offset[{1.5, 0}, {7., 0.05470094756020737}], 
               Offset[{-1.5, 0}, {7., 0.05470094756020737}]}]}, {
             LineBox[{{8., 0.07037605063509875}, {8., 0.06048549169141165}}], 
             LineBox[{
              Offset[{1.5, 0}, {8., 0.07037605063509875}], 
               Offset[{-1.5, 0}, {8., 0.07037605063509875}]}], 
             LineBox[{
              Offset[{1.5, 0}, {8., 0.06048549169141165}], 
               Offset[{-1.5, 0}, {8., 0.06048549169141165}]}]}, {
             LineBox[{{9., 0.08241415740726962}, {9., 0.07176909152120217}}], 
             LineBox[{
              Offset[{1.5, 0}, {9., 0.08241415740726962}], 
               Offset[{-1.5, 0}, {9., 0.08241415740726962}]}], 
             LineBox[{
              Offset[{1.5, 0}, {9., 0.07176909152120217}], 
               Offset[{-1.5, 0}, {9., 0.07176909152120217}]}]}}}, 
          {GrayLevel[0], PointSize[0.02], AbsoluteThickness[1.6], 
           PointBox[{{1., 0.348224367442952}, {2., 0.146375128450102}, {3., 
            0.0974968537270544}, {4., 0.0694341971533101}, {5., 
            0.0569440825512631}, {6., 0.0590870352221989}, {7., 
            0.0637631522531206}, {8., 0.0692830371552652}, {9., 
            0.0893921460447332}}], {{
             LineBox[{{1., 0.35820801533996494`}, {1., 
              0.33824071954593904`}}], 
             LineBox[{
              Offset[{1.5, 0}, {1., 0.35820801533996494`}], 
               Offset[{-1.5, 0}, {1., 0.35820801533996494`}]}], 
             LineBox[{
              Offset[{1.5, 0}, {1., 0.33824071954593904`}], 
               Offset[{-1.5, 0}, {1., 0.33824071954593904`}]}]}, {
             LineBox[{{2., 0.15340355826820135`}, {2., 
              0.13934669863200266`}}], 
             LineBox[{
              Offset[{1.5, 0}, {2., 0.15340355826820135`}], 
               Offset[{-1.5, 0}, {2., 0.15340355826820135`}]}], 
             LineBox[{
              Offset[{1.5, 0}, {2., 0.13934669863200266`}], 
               Offset[{-1.5, 0}, {2., 0.13934669863200266`}]}]}, {
             LineBox[{{3., 0.10322569880379732`}, {3., 0.09176800865031147}}],
              LineBox[{
              Offset[{1.5, 0}, {3., 0.10322569880379732`}], 
               Offset[{-1.5, 0}, {3., 0.10322569880379732`}]}], 
             LineBox[{
              Offset[{1.5, 0}, {3., 0.09176800865031147}], 
               Offset[{-1.5, 0}, {3., 0.09176800865031147}]}]}, {
             LineBox[{{4., 0.07425012055394357}, {4., 0.06461827375267663}}], 
             LineBox[{
              Offset[{1.5, 0}, {4., 0.07425012055394357}], 
               Offset[{-1.5, 0}, {4., 0.07425012055394357}]}], 
             LineBox[{
              Offset[{1.5, 0}, {4., 0.06461827375267663}], 
               Offset[{-1.5, 0}, {4., 0.06461827375267663}]}]}, {
             LineBox[{{5., 0.06154033162285383}, {5., 0.05234783347967237}}], 
             LineBox[{
              Offset[{1.5, 0}, {5., 0.06154033162285383}], 
               Offset[{-1.5, 0}, {5., 0.06154033162285383}]}], 
             LineBox[{
              Offset[{1.5, 0}, {5., 0.05234783347967237}], 
               Offset[{-1.5, 0}, {5., 0.05234783347967237}]}]}, {
             LineBox[{{6., 0.06349575509792688}, {6., 0.05467831534647093}}], 
             LineBox[{
              Offset[{1.5, 0}, {6., 0.06349575509792688}], 
               Offset[{-1.5, 0}, {6., 0.06349575509792688}]}], 
             LineBox[{
              Offset[{1.5, 0}, {6., 0.05467831534647093}], 
               Offset[{-1.5, 0}, {6., 0.05467831534647093}]}]}, {
             LineBox[{{7., 0.06816345122141268}, {7., 
              0.059362853284828515`}}], 
             LineBox[{
              Offset[{1.5, 0}, {7., 0.06816345122141268}], 
               Offset[{-1.5, 0}, {7., 0.06816345122141268}]}], 
             LineBox[{
              Offset[{1.5, 0}, {7., 0.059362853284828515`}], 
               Offset[{-1.5, 0}, {7., 0.059362853284828515`}]}]}, {
             LineBox[{{8., 0.07406064202251368}, {8., 0.06450543228801671}}], 
             LineBox[{
              Offset[{1.5, 0}, {8., 0.07406064202251368}], 
               Offset[{-1.5, 0}, {8., 0.07406064202251368}]}], 
             LineBox[{
              Offset[{1.5, 0}, {8., 0.06450543228801671}], 
               Offset[{-1.5, 0}, {8., 0.06450543228801671}]}]}, {
             LineBox[{{9., 0.09562386402210016}, {9., 0.08316042806736623}}], 
             LineBox[{
              Offset[{1.5, 0}, {9., 0.09562386402210016}], 
               Offset[{-1.5, 0}, {9., 0.09562386402210016}]}], 
             LineBox[{
              Offset[{1.5, 0}, {9., 0.08316042806736623}], 
               Offset[{-1.5, 0}, {9., 0.08316042806736623}]}]}}}, 
          {RGBColor[0, 0, 1], PointSize[0.02], AbsoluteThickness[1.6], 
           PointBox[{{1., 0.322511640067078}, {2., 0.14057092737135}, {3., 
            0.10022221120426}, {4., 0.0794622806502426}, {5., 
            0.0713396453364774}, {6., 0.0638073266637153}, {7., 
            0.0691207566339562}, {8., 0.0685376163200873}, {9., 
            0.0844275957528333}}], {{
             LineBox[{{1., 0.33204796311003687`}, {1., 0.3129753170241191}}], 
             LineBox[{
              Offset[{1.5, 0}, {1., 0.33204796311003687`}], 
               Offset[{-1.5, 0}, {1., 0.33204796311003687`}]}], 
             LineBox[{
              Offset[{1.5, 0}, {1., 0.3129753170241191}], 
               Offset[{-1.5, 0}, {1., 0.3129753170241191}]}]}, {
             LineBox[{{2., 0.1473493037476271}, {2., 0.1337925509950729}}], 
             LineBox[{
              Offset[{1.5, 0}, {2., 0.1473493037476271}], 
               Offset[{-1.5, 0}, {2., 0.1473493037476271}]}], 
             LineBox[{
              Offset[{1.5, 0}, {2., 0.1337925509950729}], 
               Offset[{-1.5, 0}, {2., 0.1337925509950729}]}]}, {
             LineBox[{{3., 0.10632491792433875`}, {3., 0.09411950448418126}}],
              LineBox[{
              Offset[{1.5, 0}, {3., 0.10632491792433875`}], 
               Offset[{-1.5, 0}, {3., 0.10632491792433875`}]}], 
             LineBox[{
              Offset[{1.5, 0}, {3., 0.09411950448418126}], 
               Offset[{-1.5, 0}, {3., 0.09411950448418126}]}]}, {
             LineBox[{{4., 0.08499682897630907}, {4., 0.07392773232417614}}], 
             LineBox[{
              Offset[{1.5, 0}, {4., 0.08499682897630907}], 
               Offset[{-1.5, 0}, {4., 0.08499682897630907}]}], 
             LineBox[{
              Offset[{1.5, 0}, {4., 0.07392773232417614}], 
               Offset[{-1.5, 0}, {4., 0.07392773232417614}]}]}, {
             LineBox[{{5., 0.07697365711971714}, {5., 0.06570563355323765}}], 
             LineBox[{
              Offset[{1.5, 0}, {5., 0.07697365711971714}], 
               Offset[{-1.5, 0}, {5., 0.07697365711971714}]}], 
             LineBox[{
              Offset[{1.5, 0}, {5., 0.06570563355323765}], 
               Offset[{-1.5, 0}, {5., 0.06570563355323765}]}]}, {
             LineBox[{{6., 0.06870467575600166}, {6., 0.05890997757142894}}], 
             LineBox[{
              Offset[{1.5, 0}, {6., 0.06870467575600166}], 
               Offset[{-1.5, 0}, {6., 0.06870467575600166}]}], 
             LineBox[{
              Offset[{1.5, 0}, {6., 0.05890997757142894}], 
               Offset[{-1.5, 0}, {6., 0.05890997757142894}]}]}, {
             LineBox[{{7., 0.07384611405283847}, {7., 0.06439539921507392}}], 
             LineBox[{
              Offset[{1.5, 0}, {7., 0.07384611405283847}], 
               Offset[{-1.5, 0}, {7., 0.07384611405283847}]}], 
             LineBox[{
              Offset[{1.5, 0}, {7., 0.06439539921507392}], 
               Offset[{-1.5, 0}, {7., 0.06439539921507392}]}]}, {
             LineBox[{{8., 0.07374105144425967}, {8., 0.06333418119591493}}], 
             LineBox[{
              Offset[{1.5, 0}, {8., 0.07374105144425967}], 
               Offset[{-1.5, 0}, {8., 0.07374105144425967}]}], 
             LineBox[{
              Offset[{1.5, 0}, {8., 0.06333418119591493}], 
               Offset[{-1.5, 0}, {8., 0.06333418119591493}]}]}, {
             LineBox[{{9., 0.09046533054441068}, {9., 0.07838986096125593}}], 
             LineBox[{
              Offset[{1.5, 0}, {9., 0.09046533054441068}], 
               Offset[{-1.5, 0}, {9., 0.09046533054441068}]}], 
             LineBox[{
              Offset[{1.5, 0}, {9., 0.07838986096125593}], 
               Offset[{-1.5, 0}, {9., 
                0.07838986096125593}]}]}}}, {}}, {}, {}, {}, {}}},
       AspectRatio->NCache[GoldenRatio^(-1), 0.6180339887498948],
       Axes->{True, True},
       AxesLabel->{None, None},
       AxesOrigin->{0.8750000000000001, 0},
       DisplayFunction->Identity,
       Frame->{{False, False}, {False, False}},
       FrameLabel->{{None, None}, {None, None}},
       FrameTicks->{{Automatic, Automatic}, {Automatic, Automatic}},
       GridLines->{None, None},
       GridLinesStyle->Directive[
         GrayLevel[0.5, 0.4]],
       ImagePadding->All,
       Method->{"CoordinatesToolOptions" -> {"DisplayFunction" -> ({
             (Identity[#]& )[
              Part[#, 1]], 
             (Identity[#]& )[
              Part[#, 2]]}& ), "CopiedValueFunction" -> ({
             (Identity[#]& )[
              Part[#, 1]], 
             (Identity[#]& )[
              Part[#, 2]]}& )}},
       PlotRange->All,
       PlotRangeClipping->True,
       PlotRangePadding->{{
          Scaled[0.02], 
          Scaled[0.02]}, {
          Scaled[0.02], 
          Scaled[0.05]}},
       Ticks->{Automatic, Automatic}], {192., -410.9906831399546}, 
      ImageScaled[{0.5, 0.5}], {360., 256.8691769624716}], 
     InsetBox["", {576., -410.9906831399546}, {
      Center, Center}, {360., 256.8691769624716}]}}, {}},
  ContentSelectable->True,
  ImageSize->{689.8177083333321, Automatic},
  PlotRangePadding->{6, 5}]], "Output",
 CellChangeTimes->{{3.685787880474181*^9, 3.685787905871047*^9}, 
   3.685788594916513*^9, 3.685793389236071*^9, 3.685850982941732*^9, 
   3.685851256859445*^9, 3.685852555005653*^9, 3.6858529300169*^9, 
   3.685855129330743*^9, 3.685855394001598*^9, 3.685857146964355*^9, 
   3.685859348932824*^9, 3.685864533569777*^9, 3.685866409115522*^9, 
   3.685867069515398*^9, 3.6858718563170233`*^9, 3.685955129573847*^9, 
   3.693137395768301*^9, 3.693200223238336*^9, 3.693301337948874*^9, 
   3.6933027954150877`*^9, 3.693323797202114*^9, 3.6960547299424553`*^9, 
   3.702270491198103*^9, 3.702280850736557*^9, 3.702292705296739*^9, 
   3.732341849054516*^9, 3.758278355503026*^9, 3.758283034641611*^9, 
   3.758283324091467*^9, 3.758283423135665*^9, 3.758283578488312*^9, 
   3.758283774238553*^9, 3.758539800868829*^9, 3.7586149957191963`*^9, 
   3.758617352761712*^9, 3.75862458520155*^9, 3.758625676430189*^9, 
   3.7595648923309917`*^9, 3.759565634164513*^9, 3.762246758024962*^9, 
   3.7657153126372347`*^9, 3.7670022465660686`*^9, 3.775804718181549*^9, 
   3.775805335961937*^9, 3.775971829313615*^9, 3.775972263463228*^9, 
   3.7759943517661047`*^9, 
   3.775994613751368*^9},ExpressionUUID->"4db9d361-45c7-4549-a7b7-\
a4c00037348a"]
}, Closed]]
}, Closed]]
}, Closed]],

Cell[CellGroupData[{

Cell["Grid of key results", "Subsection",
 CellChangeTimes->{{3.7576725634991837`*^9, 
  3.75767257058246*^9}},ExpressionUUID->"c10edb78-572f-4de9-b408-\
a51161d28eb6"],

Cell[CellGroupData[{

Cell["Comparing analytical results and SLiM simulations", "Subsubsection",
 CellChangeTimes->{{3.757337426934999*^9, 3.757337433667815*^9}, 
   3.757338448492939*^9, {3.757659633126687*^9, 
   3.757659636574617*^9}},ExpressionUUID->"85ff9750-00d0-45ad-959c-\
01f132437cc4"],

Cell["Full list:", "Text",
 CellChangeTimes->{{3.758539843156786*^9, 
  3.7585398786212883`*^9}},ExpressionUUID->"5972c192-25b2-4308-8ebe-\
bf3302478143"],

Cell[CellGroupData[{

Cell[BoxData[
 RowBox[{"SimCompSFS", "=", 
  RowBox[{"Labeled", "[", 
   RowBox[{
    RowBox[{"Grid", "[", 
     RowBox[{
      RowBox[{"{", 
       RowBox[{
        RowBox[{"{", 
         RowBox[{
          RowBox[{"Text", "@", 
           RowBox[{"TraditionalForm", "@", 
            RowBox[{"Style", "[", 
             RowBox[{
             "\"\<\!\(\*SubscriptBox[StyleBox[\"p\",FontSlant->\"Italic\"], \
\"0\"]\) = 1/2\!\(\*StyleBox[\"N\",FontSlant->\"Italic\"]\)\>\"", ",", "24"}],
              "]"}]}]}], ",", 
          RowBox[{"Text", "@", 
           RowBox[{"TraditionalForm", "@", 
            RowBox[{"Style", "[", 
             RowBox[{
             "\"\<\!\(\*SubscriptBox[StyleBox[\"p\",FontSlant->\"Italic\"], \
\"0\"]\) = 0.02\>\"", ",", "24"}], "]"}]}]}], ",", 
          RowBox[{"Text", "@", 
           RowBox[{"TraditionalForm", "@", 
            RowBox[{"Style", "[", 
             RowBox[{
             "\"\<\!\(\*SubscriptBox[StyleBox[\"p\",FontSlant->\"Italic\"], \
\"0\"]\) = 0.05\>\"", ",", "24"}], "]"}]}]}], ","}], "}"}], ",", 
        RowBox[{"{", 
         RowBox[{"p3AR6s0DN", ",", "p3AR6s0p02", ",", "p3AR6s0p05", ",", 
          RowBox[{"Text", "@", 
           RowBox[{"TraditionalForm", "@", 
            RowBox[{"Style", "[", 
             RowBox[{
             "\"\<\[Sigma] = 0.00\\n(\!\(\*StyleBox[\"F\",FontSlant->\"Italic\
\"]\) = 0.00,\\n\!\(\*StyleBox[\"R\",FontSlant->\"Italic\"]\) = 6)\>\"", ",", 
              "24"}], "]"}]}]}]}], "}"}], ",", 
        RowBox[{"{", 
         RowBox[{"p3R11s05DN", ",", "p3R11s05p02", ",", "p3R11s05p05", ",", 
          RowBox[{"Text", "@", 
           RowBox[{"TraditionalForm", "@", 
            RowBox[{"Style", "[", 
             RowBox[{
             "\"\<\[Sigma] = 0.50\\n(\!\(\*StyleBox[\"F\",FontSlant->\"Italic\
\"]\) = 0.33,\\n\!\(\*StyleBox[\"R\",FontSlant->\"Italic\"]\) = 11)\>\"", ",",
               "24"}], "]"}]}]}]}], "}"}]}], "}"}], ",", 
      RowBox[{"Spacings", "\[Rule]", 
       RowBox[{"{", 
        RowBox[{"2", ",", "1"}], "}"}]}]}], "]"}], ",", 
    RowBox[{"{", 
     RowBox[{
      RowBox[{"Text", "@", 
       RowBox[{"TraditionalForm", "@", 
        RowBox[{"Style", "[", 
         RowBox[{"\"\<Frequency\>\"", ",", "24"}], "]"}]}]}], ",", 
      RowBox[{"Text", "@", 
       RowBox[{"TraditionalForm", "@", 
        RowBox[{"Style", "[", 
         RowBox[{"\"\<Derived Allele Count\>\"", ",", "24"}], "]"}]}]}]}], 
     "}"}], ",", 
    RowBox[{"{", 
     RowBox[{"Left", ",", "Bottom"}], "}"}]}], "]"}]}]], "Input",
 CellChangeTimes->{{3.757328225427062*^9, 3.757328233453558*^9}, {
   3.7573282765729427`*^9, 3.757328289789443*^9}, {3.75732835049229*^9, 
   3.757328357331835*^9}, {3.75732840964869*^9, 3.757328416999729*^9}, {
   3.7573285935266533`*^9, 3.7573286318890467`*^9}, {3.757329048285953*^9, 
   3.7573291327372303`*^9}, {3.757329175258253*^9, 3.757329183096826*^9}, {
   3.7573292194562387`*^9, 3.757329226633082*^9}, {3.757329518949444*^9, 
   3.7573295338623943`*^9}, {3.75732956702941*^9, 3.757329616361532*^9}, {
   3.757329743536427*^9, 3.757329828781796*^9}, {3.757329919079989*^9, 
   3.757329977844797*^9}, {3.7573301457131233`*^9, 3.757330394528771*^9}, {
   3.7573304248980637`*^9, 3.757330476022797*^9}, {3.757330865214221*^9, 
   3.757330903895534*^9}, {3.757330983549828*^9, 3.757331056563181*^9}, 
   3.7573319321470346`*^9, {3.757331987829681*^9, 3.757332004622994*^9}, {
   3.757332052517111*^9, 3.757332064627276*^9}, {3.7573320952355433`*^9, 
   3.757332145729129*^9}, {3.75733218529573*^9, 3.757332230173917*^9}, {
   3.7573323704928093`*^9, 3.7573324336394653`*^9}, {3.757332494773662*^9, 
   3.75733252395897*^9}, {3.757333290183178*^9, 3.757333290403161*^9}, {
   3.757333340556176*^9, 3.7573333532577744`*^9}, {3.7573342993410378`*^9, 
   3.7573343162755537`*^9}, {3.757334858200657*^9, 3.757334860816284*^9}, {
   3.75733744482382*^9, 3.7573374792319937`*^9}, {3.757338778974257*^9, 
   3.757338780516397*^9}, {3.7573392963343773`*^9, 3.757339411214119*^9}, {
   3.757399005363473*^9, 3.757399017135054*^9}, 3.7574073604761133`*^9, {
   3.7576596383846197`*^9, 3.75765964084694*^9}, {3.7576597071119967`*^9, 
   3.757659747382543*^9}, {3.757660288385041*^9, 3.757660302814768*^9}, {
   3.75827915472512*^9, 3.758279155092475*^9}, {3.758279191340016*^9, 
   3.758279250511861*^9}, 3.7582793595896807`*^9, {3.75827944291453*^9, 
   3.758279449106976*^9}, {3.758279633116946*^9, 3.758279647212329*^9}, 
   3.75827976935328*^9, 3.758279851134914*^9, 3.758279903469241*^9, 
   3.758279972211219*^9, {3.75828003801606*^9, 3.7582800421429243`*^9}, {
   3.758280176940463*^9, 3.7582801832504263`*^9}, {3.758280263257474*^9, 
   3.758280265225677*^9}, 3.758280501002042*^9, {3.758282559549119*^9, 
   3.7582825596842422`*^9}, {3.7582827426318493`*^9, 3.758282752293419*^9}, {
   3.758282807837188*^9, 3.7582828090590982`*^9}, {3.7622465370118837`*^9, 
   3.7622465370253468`*^9}, {3.762246763419119*^9, 
   3.762246770749364*^9}},ExpressionUUID->"fe62b1e7-1a37-435b-8385-\
0bf2449d0ccf"],

Cell[BoxData[
 TemplateBox[{TagBox[
    GridBox[{{
       InterpretationBox[
        Cell[
         BoxData[
          FormBox[
           TagBox[
            FormBox[
             StyleBox[
             "\"\\!\\(\\*SubscriptBox[StyleBox[\\\"p\\\",FontSlant->\\\"\
Italic\\\"], \\\"0\\\"]\\) = \
1/2\\!\\(\\*StyleBox[\\\"N\\\",FontSlant->\\\"Italic\\\"]\\)\"", 24, 
              StripOnInput -> False], TraditionalForm], TraditionalForm, 
            Editable -> True], TextForm]], "InlineText"], 
        Text[
         TraditionalForm[
          Style[
          "\!\(\*SubscriptBox[StyleBox[\"p\",FontSlant->\"Italic\"], \"0\"]\) \
= 1/2\!\(\*StyleBox[\"N\",FontSlant->\"Italic\"]\)", 24]]]], 
       InterpretationBox[
        Cell[
         BoxData[
          FormBox[
           TagBox[
            FormBox[
             StyleBox[
             "\"\\!\\(\\*SubscriptBox[StyleBox[\\\"p\\\",FontSlant->\\\"\
Italic\\\"], \\\"0\\\"]\\) = 0.02\"", 24, StripOnInput -> False], 
             TraditionalForm], TraditionalForm, Editable -> True], TextForm]],
          "InlineText"], 
        Text[
         TraditionalForm[
          Style[
          "\!\(\*SubscriptBox[StyleBox[\"p\",FontSlant->\"Italic\"], \"0\"]\) \
= 0.02", 24]]]], 
       InterpretationBox[
        Cell[
         BoxData[
          FormBox[
           TagBox[
            FormBox[
             StyleBox[
             "\"\\!\\(\\*SubscriptBox[StyleBox[\\\"p\\\",FontSlant->\\\"\
Italic\\\"], \\\"0\\\"]\\) = 0.05\"", 24, StripOnInput -> False], 
             TraditionalForm], TraditionalForm, Editable -> True], TextForm]],
          "InlineText"], 
        Text[
         TraditionalForm[
          Style[
          "\!\(\*SubscriptBox[StyleBox[\"p\",FontSlant->\"Italic\"], \"0\"]\) \
= 0.05", 24]]]], ""}, {
       GraphicsBox[{{{}, {{{}, {}, {
             Hue[0.67, 0.6, 0.6], 
             Directive[
              PointSize[0.012833333333333334`], 
              AbsoluteThickness[1.6], FontWeight -> "Bold", FontColor -> 
              GrayLevel[0], FontSize -> 12, 
              RGBColor[1, 0, 0]], 
             
             LineBox[{{1., 0.4371805516192755}, {2., 0.10228187082996366`}, {
              3., 0.039748856556205574`}, {4., 0.02251617028803622}, {5., 
              0.02116768051877745}, {6., 0.031358398925229444`}, {7., 
              0.05784020334870288}, {8., 0.10645214347299208`}, {9., 
              0.1814541244408171}}]}, {
             Hue[0.9060679774997897, 0.6, 0.6], 
             Directive[
              PointSize[0.012833333333333334`], 
              AbsoluteThickness[1.6], FontWeight -> "Bold", FontColor -> 
              GrayLevel[0], FontSize -> 12, 
              GrayLevel[0]], 
             
             LineBox[{{1., 0.5674158339968668}, {2., 0.05415372986380257}, {
              3., 0.012261943621462114`}, {4., 0.005252895141310742}, {5., 
              0.004608997589914137}, {6., 0.007637136355168584}, {7., 
              0.02271090104162323}, {8., 0.07812047039798896}, {9., 
              0.247838091991863}}]}, {
             Hue[0.1421359549995791, 0.6, 0.6], 
             Directive[
              PointSize[0.012833333333333334`], 
              AbsoluteThickness[1.6], FontWeight -> "Bold", FontColor -> 
              GrayLevel[0], FontSize -> 12, 
              RGBColor[0, 0, 1]], 
             
             LineBox[{{1., 0.672048075990239}, {2., 0.03470220172666415}, {3.,
               0.006474932484024324}, {4., 0.0026062952284484756`}, {5., 
              0.0022575867223701483`}, {6., 0.0036660504072166533`}, {7., 
              0.012476168160962807`}, {8., 0.05347334169973535}, {9., 
              0.21229534758033883`}}]}, {
             Hue[0.37820393249936934`, 0.6, 0.6], 
             Directive[
              PointSize[0.012833333333333334`], 
              AbsoluteThickness[1.6], FontWeight -> "Bold", FontColor -> 
              GrayLevel[0], FontSize -> 12, 
              GrayLevel[0.5], 
              Dashing[{Small, Small}]], 
             
             LineBox[{{1., 0.3534857623790153}, {2., 0.17674288118950765`}, {
              3., 0.11782858745967176`}, {4., 0.08837144059475383}, {5., 
              0.07069715247580306}, {6., 0.05891429372983588}, {7., 
              0.05049796605414504}, {8., 0.04418572029737691}, {9., 
              0.039276195819890586`}}]}}}, {}, {}, {}, {}}, {{}, {{{}, {
             Hue[0.67, 0.6, 0.6], 
             Directive[
              AbsoluteThickness[1.6], 
              RGBColor[1, 0, 0], 
              PointSize[0.02]], {
              
              PointBox[{{1., 0.435740344869091}, {2., 0.113665413387944}, {3.,
                0.0703384018866816}, {4., 0.0471795654093101}, {5., 
               0.0463193792272594}, {6., 0.0435677098829152}, {7., 
               0.0424663448525824}, {8., 0.0691346081468168}, {9., 
               0.1315882323374}}], {{
                
                LineBox[{{1., 0.44668283463278424`}, {1., 
                 0.4247978551053978}}], 
                LineBox[{
                  Offset[{1.5, 0}, {1., 0.44668283463278424`}], 
                  Offset[{-1.5, 0}, {1., 0.44668283463278424`}]}], 
                LineBox[{
                  Offset[{1.5, 0}, {1., 0.4247978551053978}], 
                  Offset[{-1.5, 0}, {1., 0.4247978551053978}]}]}, {
                
                LineBox[{{2., 0.12054953109381193`}, {2., 
                 0.10678129568207607`}}], 
                LineBox[{
                  Offset[{1.5, 0}, {2., 0.12054953109381193`}], 
                  Offset[{-1.5, 0}, {2., 0.12054953109381193`}]}], 
                LineBox[{
                  Offset[{1.5, 0}, {2., 0.10678129568207607`}], 
                  Offset[{-1.5, 0}, {2., 0.10678129568207607`}]}]}, {
                
                LineBox[{{3., 0.07569731196784926}, {3., 
                 0.06497949180551393}}], 
                LineBox[{
                  Offset[{1.5, 0}, {3., 0.07569731196784926}], 
                  Offset[{-1.5, 0}, {3., 0.07569731196784926}]}], 
                LineBox[{
                  Offset[{1.5, 0}, {3., 0.06497949180551393}], 
                  Offset[{-1.5, 0}, {3., 0.06497949180551393}]}]}, {
                
                LineBox[{{4., 0.05166853738455887}, {4., 
                 0.04269059343406133}}], 
                LineBox[{
                  Offset[{1.5, 0}, {4., 0.05166853738455887}], 
                  Offset[{-1.5, 0}, {4., 0.05166853738455887}]}], 
                LineBox[{
                  Offset[{1.5, 0}, {4., 0.04269059343406133}], 
                  Offset[{-1.5, 0}, {4., 0.04269059343406133}]}]}, {
                
                LineBox[{{5., 0.05115310581976604}, {5., 
                 0.04148565263475276}}], 
                LineBox[{
                  Offset[{1.5, 0}, {5., 0.05115310581976604}], 
                  Offset[{-1.5, 0}, {5., 0.05115310581976604}]}], 
                LineBox[{
                  Offset[{1.5, 0}, {5., 0.04148565263475276}], 
                  Offset[{-1.5, 0}, {5., 0.04148565263475276}]}]}, {
                
                LineBox[{{6., 0.04781663670650229}, {6., 
                 0.039318783059328115`}}], 
                LineBox[{
                  Offset[{1.5, 0}, {6., 0.04781663670650229}], 
                  Offset[{-1.5, 0}, {6., 0.04781663670650229}]}], 
                LineBox[{
                  Offset[{1.5, 0}, {6., 0.039318783059328115`}], 
                  Offset[{-1.5, 0}, {6., 0.039318783059328115`}]}]}, {
                
                LineBox[{{7., 0.046831710093511794`}, {7., 
                 0.038100979611653}}], 
                LineBox[{
                  Offset[{1.5, 0}, {7., 0.046831710093511794`}], 
                  Offset[{-1.5, 0}, {7., 0.046831710093511794`}]}], 
                LineBox[{
                  Offset[{1.5, 0}, {7., 0.038100979611653}], 
                  Offset[{-1.5, 0}, {7., 0.038100979611653}]}]}, {
                
                LineBox[{{8., 0.07463649949295809}, {8., 
                 0.0636327168006755}}], 
                LineBox[{
                  Offset[{1.5, 0}, {8., 0.07463649949295809}], 
                  Offset[{-1.5, 0}, {8., 0.07463649949295809}]}], 
                LineBox[{
                  Offset[{1.5, 0}, {8., 0.0636327168006755}], 
                  Offset[{-1.5, 0}, {8., 0.0636327168006755}]}]}, {
                
                LineBox[{{9., 0.13865618563472323`}, {9., 
                 0.12452027904007675`}}], 
                LineBox[{
                  Offset[{1.5, 0}, {9., 0.13865618563472323`}], 
                  Offset[{-1.5, 0}, {9., 0.13865618563472323`}]}], 
                LineBox[{
                  Offset[{1.5, 0}, {9., 0.12452027904007675`}], 
                  Offset[{-1.5, 0}, {9., 0.12452027904007675`}]}]}}}}, {
             Hue[0.9060679774997897, 0.6, 0.6], 
             Directive[
              AbsoluteThickness[1.6], 
              GrayLevel[0], 
              PointSize[0.02]], {
              
              PointBox[{{1., 0.489335446165197}, {2., 0.120663957711469}, {3.,
                0.0444844575359281}, {4., 0.0226650282221549}, {5., 
               0.0236698821540451}, {6., 0.0331723784636681}, {7., 
               0.0426277405349804}, {8., 0.0773514773938982}, {9., 
               0.146029631818659}}], {{
                LineBox[{{1., 0.5018601018661972}, {1., 0.4768107904641968}}], 
                LineBox[{
                  Offset[{1.5, 0}, {1., 0.5018601018661972}], 
                  Offset[{-1.5, 0}, {1., 0.5018601018661972}]}], 
                LineBox[{
                  Offset[{1.5, 0}, {1., 0.4768107904641968}], 
                  Offset[{-1.5, 0}, {1., 0.4768107904641968}]}]}, {
                
                LineBox[{{2., 0.12869126448181822`}, {2., 
                 0.11263665094111977`}}], 
                LineBox[{
                  Offset[{1.5, 0}, {2., 0.12869126448181822`}], 
                  Offset[{-1.5, 0}, {2., 0.12869126448181822`}]}], 
                LineBox[{
                  Offset[{1.5, 0}, {2., 0.11263665094111977`}], 
                  Offset[{-1.5, 0}, {2., 0.11263665094111977`}]}]}, {
                
                LineBox[{{3., 0.04931302047063569}, {3., 
                 0.03965589460122051}}], 
                LineBox[{
                  Offset[{1.5, 0}, {3., 0.04931302047063569}], 
                  Offset[{-1.5, 0}, {3., 0.04931302047063569}]}], 
                LineBox[{
                  Offset[{1.5, 0}, {3., 0.03965589460122051}], 
                  Offset[{-1.5, 0}, {3., 0.03965589460122051}]}]}, {
                
                LineBox[{{4., 0.02587670035168689}, {4., 
                 0.019453356092622907`}}], 
                LineBox[{
                  Offset[{1.5, 0}, {4., 0.02587670035168689}], 
                  Offset[{-1.5, 0}, {4., 0.02587670035168689}]}], 
                LineBox[{
                  Offset[{1.5, 0}, {4., 0.019453356092622907`}], 
                  Offset[{-1.5, 0}, {4., 0.019453356092622907`}]}]}, {
                
                LineBox[{{5., 0.02746737751665829}, {5., 
                 0.01987238679143191}}], 
                LineBox[{
                  Offset[{1.5, 0}, {5., 0.02746737751665829}], 
                  Offset[{-1.5, 0}, {5., 0.02746737751665829}]}], 
                LineBox[{
                  Offset[{1.5, 0}, {5., 0.01987238679143191}], 
                  Offset[{-1.5, 0}, {5., 0.01987238679143191}]}]}, {
                
                LineBox[{{6., 0.03733297336528692}, {6., 
                 0.02901178356204928}}], 
                LineBox[{
                  Offset[{1.5, 0}, {6., 0.03733297336528692}], 
                  Offset[{-1.5, 0}, {6., 0.03733297336528692}]}], 
                LineBox[{
                  Offset[{1.5, 0}, {6., 0.02901178356204928}], 
                  Offset[{-1.5, 0}, {6., 0.02901178356204928}]}]}, {
                
                LineBox[{{7., 0.046951548894256456`}, {7., 
                 0.03830393217570434}}], 
                LineBox[{
                  Offset[{1.5, 0}, {7., 0.046951548894256456`}], 
                  Offset[{-1.5, 0}, {7., 0.046951548894256456`}]}], 
                LineBox[{
                  Offset[{1.5, 0}, {7., 0.03830393217570434}], 
                  Offset[{-1.5, 0}, {7., 0.03830393217570434}]}]}, {
                
                LineBox[{{8., 0.08356191473956448}, {8., 
                 0.07114104004823191}}], 
                LineBox[{
                  Offset[{1.5, 0}, {8., 0.08356191473956448}], 
                  Offset[{-1.5, 0}, {8., 0.08356191473956448}]}], 
                LineBox[{
                  Offset[{1.5, 0}, {8., 0.07114104004823191}], 
                  Offset[{-1.5, 0}, {8., 0.07114104004823191}]}]}, {
                
                LineBox[{{9., 0.1545490458265066}, {9., 
                 0.13751021781081138`}}], 
                LineBox[{
                  Offset[{1.5, 0}, {9., 0.1545490458265066}], 
                  Offset[{-1.5, 0}, {9., 0.1545490458265066}]}], 
                LineBox[{
                  Offset[{1.5, 0}, {9., 0.13751021781081138`}], 
                  Offset[{-1.5, 0}, {9., 0.13751021781081138`}]}]}}}}, {
             Hue[0.1421359549995791, 0.6, 0.6], 
             Directive[
              AbsoluteThickness[1.6], 
              RGBColor[0, 0, 1], 
              PointSize[0.02]], {
              
              PointBox[{{1., 0.605426107804364}, {2., 0.121177579812914}, {3.,
                0.0366018843368787}, {4., 0.0149995059677959}, {5., 
               0.00944221564266864}, {6., 0.0128233726761473}, {7., 
               0.023724840655758}, {8., 0.0542935546899307}, {9., 
               0.121510938413543}}], {{
                LineBox[{{1., 0.6171115780028723}, {1., 0.5937406376058557}}], 
                LineBox[{
                  Offset[{1.5, 0}, {1., 0.6171115780028723}], 
                  Offset[{-1.5, 0}, {1., 0.6171115780028723}]}], 
                LineBox[{
                  Offset[{1.5, 0}, {1., 0.5937406376058557}], 
                  Offset[{-1.5, 0}, {1., 0.5937406376058557}]}]}, {
                
                LineBox[{{2., 0.12899589847471377`}, {2., 
                 0.11335926115111422`}}], 
                LineBox[{
                  Offset[{1.5, 0}, {2., 0.12899589847471377`}], 
                  Offset[{-1.5, 0}, {2., 0.12899589847471377`}]}], 
                LineBox[{
                  Offset[{1.5, 0}, {2., 0.11335926115111422`}], 
                  Offset[{-1.5, 0}, {2., 0.11335926115111422`}]}]}, {
                
                LineBox[{{3., 0.04127862169319227}, {3., 
                 0.03192514698056513}}], 
                LineBox[{
                  Offset[{1.5, 0}, {3., 0.04127862169319227}], 
                  Offset[{-1.5, 0}, {3., 0.04127862169319227}]}], 
                LineBox[{
                  Offset[{1.5, 0}, {3., 0.03192514698056513}], 
                  Offset[{-1.5, 0}, {3., 0.03192514698056513}]}]}, {
                
                LineBox[{{4., 0.01759879524418657}, {4., 
                 0.01240021669140523}}], 
                LineBox[{
                  Offset[{1.5, 0}, {4., 0.01759879524418657}], 
                  Offset[{-1.5, 0}, {4., 0.01759879524418657}]}], 
                LineBox[{
                  Offset[{1.5, 0}, {4., 0.01240021669140523}], 
                  Offset[{-1.5, 0}, {4., 0.01240021669140523}]}]}, {
                
                LineBox[{{5., 0.011637894830637041`}, {5., 
                 0.007246536454700241}}], 
                LineBox[{
                  Offset[{1.5, 0}, {5., 0.011637894830637041`}], 
                  Offset[{-1.5, 0}, {5., 0.011637894830637041`}]}], 
                LineBox[{
                  Offset[{1.5, 0}, {5., 0.007246536454700241}], 
                  Offset[{-1.5, 0}, {5., 0.007246536454700241}]}]}, {
                
                LineBox[{{6., 0.01516182371093492}, {6., 
                 0.010484921641359678`}}], 
                LineBox[{
                  Offset[{1.5, 0}, {6., 0.01516182371093492}], 
                  Offset[{-1.5, 0}, {6., 0.01516182371093492}]}], 
                LineBox[{
                  Offset[{1.5, 0}, {6., 0.010484921641359678`}], 
                  Offset[{-1.5, 0}, {6., 0.010484921641359678`}]}]}, {
                
                LineBox[{{7., 0.02698207026553586}, {7., 
                 0.02046761104598014}}], 
                LineBox[{
                  Offset[{1.5, 0}, {7., 0.02698207026553586}], 
                  Offset[{-1.5, 0}, {7., 0.02698207026553586}]}], 
                LineBox[{
                  Offset[{1.5, 0}, {7., 0.02046761104598014}], 
                  Offset[{-1.5, 0}, {7., 0.02046761104598014}]}]}, {
                LineBox[{{8., 0.05922783041254376}, {8., 
                 0.049359278967317635`}}], 
                LineBox[{
                  Offset[{1.5, 0}, {8., 0.05922783041254376}], 
                  Offset[{-1.5, 0}, {8., 0.05922783041254376}]}], 
                LineBox[{
                  Offset[{1.5, 0}, {8., 0.049359278967317635`}], 
                  Offset[{-1.5, 0}, {8., 0.049359278967317635`}]}]}, {
                
                LineBox[{{9., 0.12858891636347788`}, {9., 
                 0.11443296046360811`}}], 
                LineBox[{
                  Offset[{1.5, 0}, {9., 0.12858891636347788`}], 
                  Offset[{-1.5, 0}, {9., 0.12858891636347788`}]}], 
                LineBox[{
                  Offset[{1.5, 0}, {9., 0.11443296046360811`}], 
                  
                  Offset[{-1.5, 0}, {9., 
                   0.11443296046360811`}]}]}}}}, {}}}, {}, {}, {}, {}}}, {
        PlotRange -> All, ImageSize -> 325, DisplayFunction -> Identity, 
         PlotRangePadding -> {{
            Scaled[0.02], 
            Scaled[0.02]}, {
            Scaled[0.02], 
            Scaled[0.05]}}, AxesOrigin -> {0.8750000000000001, 0}, 
         PlotRange -> {{1., 9.}, {0, 0.672048075990239}}, PlotRangeClipping -> 
         True, ImagePadding -> All, DisplayFunction -> Identity, AspectRatio -> 
         NCache[GoldenRatio^(-1), 0.6180339887498948], Axes -> {True, True}, 
         AxesLabel -> {None, None}, AxesOrigin -> {0.8750000000000001, 0}, 
         BaseStyle -> {
          FontWeight -> "Bold", FontColor -> GrayLevel[0], FontSize -> 12}, 
         DisplayFunction :> Identity, 
         Frame -> {{False, False}, {False, False}}, 
         FrameLabel -> {{None, None}, {None, None}}, 
         FrameTicks -> {{Automatic, Automatic}, {Automatic, Automatic}}, 
         GridLines -> {None, None}, GridLinesStyle -> Directive[
           GrayLevel[0.5, 0.4]], 
         Method -> {"CoordinatesToolOptions" -> {"DisplayFunction" -> ({
               (Identity[#]& )[
                Part[#, 1]], 
               (Identity[#]& )[
                Part[#, 2]]}& ), "CopiedValueFunction" -> ({
               (Identity[#]& )[
                Part[#, 1]], 
               (Identity[#]& )[
                Part[#, 2]]}& )}}, 
         PlotRange -> {{1., 9.}, {0, 0.672048075990239}}, PlotRangeClipping -> 
         True, PlotRangePadding -> {{
            Scaled[0.02], 
            Scaled[0.02]}, {
            Scaled[0.02], 
            Scaled[0.05]}}, Ticks -> {{{1, 
             FormBox["1", TraditionalForm]}, {2, 
             FormBox["2", TraditionalForm]}, {3, 
             FormBox["3", TraditionalForm]}, {4, 
             FormBox["4", TraditionalForm]}, {5, 
             FormBox["5", TraditionalForm]}, {6, 
             FormBox["6", TraditionalForm]}, {7, 
             FormBox["7", TraditionalForm]}, {8, 
             FormBox["8", TraditionalForm]}, {9, 
             FormBox["9", TraditionalForm]}}, Automatic}}], 
       GraphicsBox[{{{}, {{{}, {}, {
             Hue[0.67, 0.6, 0.6], 
             Directive[
              PointSize[0.012833333333333334`], 
              AbsoluteThickness[1.6], FontWeight -> "Bold", FontColor -> 
              GrayLevel[0], FontSize -> 12, 
              RGBColor[1, 0, 0]], 
             
             LineBox[{{1., 0.43647848391958854`}, {2., 0.09055368757293501}, {
              3., 0.043904895878820516`}, {4., 0.03212872729868456}, {5., 
              0.03013612076339334}, {6., 0.03463513430076197}, {7., 
              0.050893894186770525`}, {8., 0.092743342306078}, {9., 
              0.18852571377296742`}}]}, {
             Hue[0.9060679774997897, 0.6, 0.6], 
             Directive[
              PointSize[0.012833333333333334`], 
              AbsoluteThickness[1.6], FontWeight -> "Bold", FontColor -> 
              GrayLevel[0], FontSize -> 12, 
              GrayLevel[0]], 
             
             LineBox[{{1., 0.46892937201366697`}, {2., 0.07404887662625438}, {
              3., 0.04350202186417534}, {4., 0.03546863005083387}, {5., 
              0.03311682725430667}, {6., 0.034424994114681404`}, {7., 
              0.04244192973156862}, {8., 0.07307839455699301}, {9., 
              0.19498895378751968`}}]}, {
             Hue[0.1421359549995791, 0.6, 0.6], 
             Directive[
              PointSize[0.012833333333333334`], 
              AbsoluteThickness[1.6], FontWeight -> "Bold", FontColor -> 
              GrayLevel[0], FontSize -> 12, 
              RGBColor[0, 0, 1]], 
             
             LineBox[{{1., 0.5425270879232382}, {2., 0.06319572003087706}, {
              3., 0.038571779012802516`}, {4., 0.03177610815613746}, {5., 
              0.029626094760721325`}, {6., 0.030499731118503234`}, {7., 
              0.03659713603911412}, {8., 0.060807114457501844`}, {9., 
              0.1663992285011042}}]}, {
             Hue[0.37820393249936934`, 0.6, 0.6], 
             Directive[
              PointSize[0.012833333333333334`], 
              AbsoluteThickness[1.6], FontWeight -> "Bold", FontColor -> 
              GrayLevel[0], FontSize -> 12, 
              GrayLevel[0.5], 
              Dashing[{Small, Small}]], 
             
             LineBox[{{1., 0.3534857623790153}, {2., 0.17674288118950765`}, {
              3., 0.11782858745967176`}, {4., 0.08837144059475383}, {5., 
              0.07069715247580306}, {6., 0.05891429372983588}, {7., 
              0.05049796605414504}, {8., 0.04418572029737691}, {9., 
              0.039276195819890586`}}]}}}, {}, {}, {}, {}}, {{}, {{{}, {
             Hue[0.67, 0.6, 0.6], 
             Directive[
              AbsoluteThickness[1.6], 
              RGBColor[1, 0, 0], 
              PointSize[0.02]], {
              
              PointBox[{{1., 0.404854284120883}, {2., 0.133318964935034}, {3.,
                0.0668453982831665}, {4., 0.0474318957151575}, {5., 
               0.035348465596509}, {6., 0.0452319259186212}, {7., 
               0.059910773537383}, {8., 0.0803398497068025}, {9., 
               0.126718442186443}}], {{
                LineBox[{{1., 0.4152067003593777}, {1., 0.3945018678823883}}], 
                LineBox[{
                  Offset[{1.5, 0}, {1., 0.4152067003593777}], 
                  Offset[{-1.5, 0}, {1., 0.4152067003593777}]}], 
                LineBox[{
                  Offset[{1.5, 0}, {1., 0.3945018678823883}], 
                  Offset[{-1.5, 0}, {1., 0.3945018678823883}]}]}, {
                
                LineBox[{{2., 0.14040433972065133`}, {2., 
                 0.12623359014941668`}}], 
                LineBox[{
                  Offset[{1.5, 0}, {2., 0.14040433972065133`}], 
                  Offset[{-1.5, 0}, {2., 0.14040433972065133`}]}], 
                LineBox[{
                  Offset[{1.5, 0}, {2., 0.12623359014941668`}], 
                  Offset[{-1.5, 0}, {2., 0.12623359014941668`}]}]}, {
                LineBox[{{3., 0.0717092903025002}, {3., 0.0619815062638328}}], 
                LineBox[{
                  Offset[{1.5, 0}, {3., 0.0717092903025002}], 
                  Offset[{-1.5, 0}, {3., 0.0717092903025002}]}], 
                LineBox[{
                  Offset[{1.5, 0}, {3., 0.0619815062638328}], 
                  Offset[{-1.5, 0}, {3., 0.0619815062638328}]}]}, {
                LineBox[{{4., 0.0517029736574847}, {4., 0.0431608177728303}}], 
                LineBox[{
                  Offset[{1.5, 0}, {4., 0.0517029736574847}], 
                  Offset[{-1.5, 0}, {4., 0.0517029736574847}]}], 
                LineBox[{
                  Offset[{1.5, 0}, {4., 0.0431608177728303}], 
                  Offset[{-1.5, 0}, {4., 0.0431608177728303}]}]}, {
                
                LineBox[{{5., 0.039179986469573595`}, {5., 
                 0.0315169447234444}}], 
                LineBox[{
                  Offset[{1.5, 0}, {5., 0.039179986469573595`}], 
                  Offset[{-1.5, 0}, {5., 0.039179986469573595`}]}], 
                LineBox[{
                  Offset[{1.5, 0}, {5., 0.0315169447234444}], 
                  Offset[{-1.5, 0}, {5., 0.0315169447234444}]}]}, {
                
                LineBox[{{6., 0.04917000884281709}, {6., 
                 0.04129384299442531}}], 
                LineBox[{
                  Offset[{1.5, 0}, {6., 0.04917000884281709}], 
                  Offset[{-1.5, 0}, {6., 0.04917000884281709}]}], 
                LineBox[{
                  Offset[{1.5, 0}, {6., 0.04129384299442531}], 
                  Offset[{-1.5, 0}, {6., 0.04129384299442531}]}]}, {
                
                LineBox[{{7., 0.06477124848762075}, {7., 
                 0.05505029858714524}}], 
                LineBox[{
                  Offset[{1.5, 0}, {7., 0.06477124848762075}], 
                  Offset[{-1.5, 0}, {7., 0.06477124848762075}]}], 
                LineBox[{
                  Offset[{1.5, 0}, {7., 0.05505029858714524}], 
                  Offset[{-1.5, 0}, {7., 0.05505029858714524}]}]}, {
                
                LineBox[{{8., 0.08560091983330108}, {8., 
                 0.07507877958030391}}], 
                LineBox[{
                  Offset[{1.5, 0}, {8., 0.08560091983330108}], 
                  Offset[{-1.5, 0}, {8., 0.08560091983330108}]}], 
                LineBox[{
                  Offset[{1.5, 0}, {8., 0.07507877958030391}], 
                  Offset[{-1.5, 0}, {8., 0.07507877958030391}]}]}, {
                LineBox[{{9., 0.1334132442403151}, {9., 0.1200236401325709}}], 
                LineBox[{
                  Offset[{1.5, 0}, {9., 0.1334132442403151}], 
                  Offset[{-1.5, 0}, {9., 0.1334132442403151}]}], 
                LineBox[{
                  Offset[{1.5, 0}, {9., 0.1200236401325709}], 
                  Offset[{-1.5, 0}, {9., 0.1200236401325709}]}]}}}}, {
             Hue[0.9060679774997897, 0.6, 0.6], 
             Directive[
              AbsoluteThickness[1.6], 
              GrayLevel[0], 
              PointSize[0.02]], {
              
              PointBox[{{1., 0.515558520917733}, {2., 0.109279265217852}, {3.,
                0.0452183068637298}, {4., 0.0339393418478007}, {5., 
               0.0140391088247403}, {6., 0.023999867134282}, {7., 
               0.0304902384856035}, {8., 0.065141913577603}, {9., 
               0.162333437130656}}], {{
                LineBox[{{1., 0.5275775194569706}, {1., 0.5035395223784954}}], 
                LineBox[{
                  Offset[{1.5, 0}, {1., 0.5275775194569706}], 
                  Offset[{-1.5, 0}, {1., 0.5275775194569706}]}], 
                LineBox[{
                  Offset[{1.5, 0}, {1., 0.5035395223784954}], 
                  Offset[{-1.5, 0}, {1., 0.5035395223784954}]}]}, {
                LineBox[{{2., 0.1166887517652759}, {2., 0.1018697786704281}}], 
                LineBox[{
                  Offset[{1.5, 0}, {2., 0.1166887517652759}], 
                  Offset[{-1.5, 0}, {2., 0.1166887517652759}]}], 
                LineBox[{
                  Offset[{1.5, 0}, {2., 0.1018697786704281}], 
                  Offset[{-1.5, 0}, {2., 0.1018697786704281}]}]}, {
                
                LineBox[{{3., 0.050437512138077276`}, {3., 
                 0.03999910158938233}}], 
                LineBox[{
                  Offset[{1.5, 0}, {3., 0.050437512138077276`}], 
                  Offset[{-1.5, 0}, {3., 0.050437512138077276`}]}], 
                LineBox[{
                  Offset[{1.5, 0}, {3., 0.03999910158938233}], 
                  Offset[{-1.5, 0}, {3., 0.03999910158938233}]}]}, {
                
                LineBox[{{4., 0.038710237690684164`}, {4., 
                 0.02916844600491724}}], 
                LineBox[{
                  Offset[{1.5, 0}, {4., 0.038710237690684164`}], 
                  Offset[{-1.5, 0}, {4., 0.038710237690684164`}]}], 
                LineBox[{
                  Offset[{1.5, 0}, {4., 0.02916844600491724}], 
                  Offset[{-1.5, 0}, {4., 0.02916844600491724}]}]}, {
                LineBox[{{5., 0.0170530361048491}, {5., 0.0110251815446315}}], 
                LineBox[{
                  Offset[{1.5, 0}, {5., 0.0170530361048491}], 
                  Offset[{-1.5, 0}, {5., 0.0170530361048491}]}], 
                LineBox[{
                  Offset[{1.5, 0}, {5., 0.0110251815446315}], 
                  Offset[{-1.5, 0}, {5., 0.0110251815446315}]}]}, {
                
                LineBox[{{6., 0.02772677598185908}, {6., 
                 0.02027295828670492}}], 
                LineBox[{
                  Offset[{1.5, 0}, {6., 0.02772677598185908}], 
                  Offset[{-1.5, 0}, {6., 0.02772677598185908}]}], 
                LineBox[{
                  Offset[{1.5, 0}, {6., 0.02027295828670492}], 
                  Offset[{-1.5, 0}, {6., 0.02027295828670492}]}]}, {
                
                LineBox[{{7., 0.033909277806275714`}, {7., 
                 0.02707119916493129}}], 
                LineBox[{
                  Offset[{1.5, 0}, {7., 0.033909277806275714`}], 
                  Offset[{-1.5, 0}, {7., 0.033909277806275714`}]}], 
                LineBox[{
                  Offset[{1.5, 0}, {7., 0.02707119916493129}], 
                  Offset[{-1.5, 0}, {7., 0.02707119916493129}]}]}, {
                
                LineBox[{{8., 0.07019963779006298}, {8., 
                 0.06008418936514302}}], 
                LineBox[{
                  Offset[{1.5, 0}, {8., 0.07019963779006298}], 
                  Offset[{-1.5, 0}, {8., 0.07019963779006298}]}], 
                LineBox[{
                  Offset[{1.5, 0}, {8., 0.06008418936514302}], 
                  Offset[{-1.5, 0}, {8., 0.06008418936514302}]}]}, {
                
                LineBox[{{9., 0.17043170989764572`}, {9., 
                 0.1542351643636663}}], 
                LineBox[{
                  Offset[{1.5, 0}, {9., 0.17043170989764572`}], 
                  Offset[{-1.5, 0}, {9., 0.17043170989764572`}]}], 
                LineBox[{
                  Offset[{1.5, 0}, {9., 0.1542351643636663}], 
                  Offset[{-1.5, 0}, {9., 0.1542351643636663}]}]}}}}, {
             Hue[0.1421359549995791, 0.6, 0.6], 
             Directive[
              AbsoluteThickness[1.6], 
              RGBColor[0, 0, 1], 
              PointSize[0.02]], {
              PointBox[{{1., 0.561124105947895}, {2., 0.120033362379177}, {3.,
                0.0520221885309991}, {4., 0.0197151630797005}, {5., 
               0.0247981368851413}, {6., 0.0170416404447241}, {7., 
               0.0357492880345303}, {8., 0.0510028395490951}, {9., 
               0.118513275148738}}], {{
                LineBox[{{1., 0.5726142342224101}, {1., 0.5496339776733798}}], 
                LineBox[{
                  Offset[{1.5, 0}, {1., 0.5726142342224101}], 
                  Offset[{-1.5, 0}, {1., 0.5726142342224101}]}], 
                LineBox[{
                  Offset[{1.5, 0}, {1., 0.5496339776733798}], 
                  Offset[{-1.5, 0}, {1., 0.5496339776733798}]}]}, {
                
                LineBox[{{2., 0.12709930131411382`}, {2., 
                 0.11296742344424018`}}], 
                LineBox[{
                  Offset[{1.5, 0}, {2., 0.12709930131411382`}], 
                  Offset[{-1.5, 0}, {2., 0.12709930131411382`}]}], 
                LineBox[{
                  Offset[{1.5, 0}, {2., 0.11296742344424018`}], 
                  Offset[{-1.5, 0}, {2., 0.11296742344424018`}]}]}, {
                
                LineBox[{{3., 0.05693734771713462}, {3., 
                 0.047107029344863584`}}], 
                LineBox[{
                  Offset[{1.5, 0}, {3., 0.05693734771713462}], 
                  Offset[{-1.5, 0}, {3., 0.05693734771713462}]}], 
                LineBox[{
                  Offset[{1.5, 0}, {3., 0.047107029344863584`}], 
                  Offset[{-1.5, 0}, {3., 0.047107029344863584`}]}]}, {
                
                LineBox[{{4., 0.02243988064312371}, {4., 
                 0.01699044551627729}}], 
                LineBox[{
                  Offset[{1.5, 0}, {4., 0.02243988064312371}], 
                  Offset[{-1.5, 0}, {4., 0.02243988064312371}]}], 
                LineBox[{
                  Offset[{1.5, 0}, {4., 0.01699044551627729}], 
                  Offset[{-1.5, 0}, {4., 0.01699044551627729}]}]}, {
                LineBox[{{5., 0.02904468280386761}, {5., 
                 0.020551590966414988`}}], 
                LineBox[{
                  Offset[{1.5, 0}, {5., 0.02904468280386761}], 
                  Offset[{-1.5, 0}, {5., 0.02904468280386761}]}], 
                LineBox[{
                  Offset[{1.5, 0}, {5., 0.020551590966414988`}], 
                  Offset[{-1.5, 0}, {5., 0.020551590966414988`}]}]}, {
                
                LineBox[{{6., 0.01953824861421497}, {6., 
                 0.014545032275233231`}}], 
                LineBox[{
                  Offset[{1.5, 0}, {6., 0.01953824861421497}], 
                  Offset[{-1.5, 0}, {6., 0.01953824861421497}]}], 
                LineBox[{
                  Offset[{1.5, 0}, {6., 0.014545032275233231`}], 
                  Offset[{-1.5, 0}, {6., 0.014545032275233231`}]}]}, {
                
                LineBox[{{7., 0.03951531838953649}, {7., 
                 0.03198325767952411}}], 
                LineBox[{
                  Offset[{1.5, 0}, {7., 0.03951531838953649}], 
                  Offset[{-1.5, 0}, {7., 0.03951531838953649}]}], 
                LineBox[{
                  Offset[{1.5, 0}, {7., 0.03198325767952411}], 
                  Offset[{-1.5, 0}, {7., 0.03198325767952411}]}]}, {
                
                LineBox[{{8., 0.05548449208485123}, {8., 
                 0.04652118701333897}}], 
                LineBox[{
                  Offset[{1.5, 0}, {8., 0.05548449208485123}], 
                  Offset[{-1.5, 0}, {8., 0.05548449208485123}]}], 
                LineBox[{
                  Offset[{1.5, 0}, {8., 0.04652118701333897}], 
                  Offset[{-1.5, 0}, {8., 0.04652118701333897}]}]}, {
                
                LineBox[{{9., 0.12526660753875526`}, {9., 
                 0.11175994275872073`}}], 
                LineBox[{
                  Offset[{1.5, 0}, {9., 0.12526660753875526`}], 
                  Offset[{-1.5, 0}, {9., 0.12526660753875526`}]}], 
                LineBox[{
                  Offset[{1.5, 0}, {9., 0.11175994275872073`}], 
                  
                  Offset[{-1.5, 0}, {9., 
                   0.11175994275872073`}]}]}}}}, {}}}, {}, {}, {}, {}}}, {
        PlotRange -> All, ImageSize -> 325, DisplayFunction -> Identity, 
         PlotRangePadding -> {{
            Scaled[0.02], 
            Scaled[0.02]}, {
            Scaled[0.02], 
            Scaled[0.05]}}, AxesOrigin -> {0.8750000000000001, 0}, 
         PlotRange -> {{1., 9.}, {0, 0.5425270879232382}}, PlotRangeClipping -> 
         True, ImagePadding -> All, DisplayFunction -> Identity, AspectRatio -> 
         NCache[GoldenRatio^(-1), 0.6180339887498948], Axes -> {True, True}, 
         AxesLabel -> {None, None}, AxesOrigin -> {0.8750000000000001, 0}, 
         BaseStyle -> {
          FontWeight -> "Bold", FontColor -> GrayLevel[0], FontSize -> 12}, 
         DisplayFunction :> Identity, 
         Frame -> {{False, False}, {False, False}}, 
         FrameLabel -> {{None, None}, {None, None}}, 
         FrameTicks -> {{Automatic, Automatic}, {Automatic, Automatic}}, 
         GridLines -> {None, None}, GridLinesStyle -> Directive[
           GrayLevel[0.5, 0.4]], 
         Method -> {"CoordinatesToolOptions" -> {"DisplayFunction" -> ({
               (Identity[#]& )[
                Part[#, 1]], 
               (Identity[#]& )[
                Part[#, 2]]}& ), "CopiedValueFunction" -> ({
               (Identity[#]& )[
                Part[#, 1]], 
               (Identity[#]& )[
                Part[#, 2]]}& )}}, 
         PlotRange -> {{1., 9.}, {0, 0.5425270879232382}}, PlotRangeClipping -> 
         True, PlotRangePadding -> {{
            Scaled[0.02], 
            Scaled[0.02]}, {
            Scaled[0.02], 
            Scaled[0.05]}}, Ticks -> {{{1, 
             FormBox["1", TraditionalForm]}, {2, 
             FormBox["2", TraditionalForm]}, {3, 
             FormBox["3", TraditionalForm]}, {4, 
             FormBox["4", TraditionalForm]}, {5, 
             FormBox["5", TraditionalForm]}, {6, 
             FormBox["6", TraditionalForm]}, {7, 
             FormBox["7", TraditionalForm]}, {8, 
             FormBox["8", TraditionalForm]}, {9, 
             FormBox["9", TraditionalForm]}}, Automatic}}], 
       GraphicsBox[{{{}, {{{}, {}, {
             Hue[0.67, 0.6, 0.6], 
             Directive[
              PointSize[0.012833333333333334`], 
              AbsoluteThickness[1.6], FontWeight -> "Bold", FontColor -> 
              GrayLevel[0], FontSize -> 12, 
              RGBColor[1, 0, 0]], 
             
             LineBox[{{1., 0.3667602047013787}, {2., 0.10285644989438021`}, {
              3., 0.07596730980828006}, {4., 0.06456265609165177}, {5., 
              0.05952437303019958}, {6., 0.05874150700847466}, {7., 
              0.06261035645607961}, {8., 0.07600971243497573}, {9., 
              0.1329674305745798}}]}, {
             Hue[0.9060679774997897, 0.6, 0.6], 
             Directive[
              PointSize[0.012833333333333334`], 
              AbsoluteThickness[1.6], FontWeight -> "Bold", FontColor -> 
              GrayLevel[0], FontSize -> 12, 
              GrayLevel[0]], 
             
             LineBox[{{1., 0.35524476838615127`}, {2., 0.1035676915254588}, {
              3., 0.07316539639578516}, {4., 0.061819966974458455`}, {5., 
              0.057226466451655855`}, {6., 0.057088943750387845`}, {7., 
              0.06242098799765655}, {8., 0.0805812730440186}, {9., 
              0.14888450547442778`}}]}, {
             Hue[0.1421359549995791, 0.6, 0.6], 
             Directive[
              PointSize[0.012833333333333334`], 
              AbsoluteThickness[1.6], FontWeight -> "Bold", FontColor -> 
              GrayLevel[0], FontSize -> 12, 
              RGBColor[0, 0, 1]], 
             
             LineBox[{{1., 0.3999908393043911}, {2., 0.09635259241328539}, {
              3., 0.06825448224705875}, {4., 0.057699110004924434`}, {5., 
              0.05340183085064219}, {6., 0.05323882526203893}, {7., 
              0.0581195873831988}, {8., 0.07479794653526552}, {9., 
              0.1381447859991949}}]}, {
             Hue[0.37820393249936934`, 0.6, 0.6], 
             Directive[
              PointSize[0.012833333333333334`], 
              AbsoluteThickness[1.6], FontWeight -> "Bold", FontColor -> 
              GrayLevel[0], FontSize -> 12, 
              GrayLevel[0.5], 
              Dashing[{Small, Small}]], 
             
             LineBox[{{1., 0.3534857623790153}, {2., 0.17674288118950765`}, {
              3., 0.11782858745967176`}, {4., 0.08837144059475383}, {5., 
              0.07069715247580306}, {6., 0.05891429372983588}, {7., 
              0.05049796605414504}, {8., 0.04418572029737691}, {9., 
              0.039276195819890586`}}]}}}, {}, {}, {}, {}}, {{}, {{{}, {
             Hue[0.67, 0.6, 0.6], 
             Directive[
              AbsoluteThickness[1.6], 
              RGBColor[1, 0, 0], 
              PointSize[0.02]], {
              
              PointBox[{{1., 0.452114921417184}, {2., 0.12146254278528}, {3., 
               0.0654455906880476}, {4., 0.042334147533501}, {5., 
               0.041455739543024}, {6., 0.0383657290984877}, {7., 
               0.0463562404429861}, {8., 0.0641564643450419}, {9., 
               0.128308624146447}}], {{
                
                LineBox[{{1., 0.462704057892196}, {1., 
                 0.44152578494217204`}}], 
                LineBox[{
                  Offset[{1.5, 0}, {1., 0.462704057892196}], 
                  Offset[{-1.5, 0}, {1., 0.462704057892196}]}], 
                LineBox[{
                  Offset[{1.5, 0}, {1., 0.44152578494217204`}], 
                  Offset[{-1.5, 0}, {1., 0.44152578494217204`}]}]}, {
                
                LineBox[{{2., 0.1284076849017192}, {2., 
                 0.11451740066884081`}}], 
                LineBox[{
                  Offset[{1.5, 0}, {2., 0.1284076849017192}], 
                  Offset[{-1.5, 0}, {2., 0.1284076849017192}]}], 
                LineBox[{
                  Offset[{1.5, 0}, {2., 0.11451740066884081`}], 
                  Offset[{-1.5, 0}, {2., 0.11451740066884081`}]}]}, {
                LineBox[{{3., 0.0706972467040908}, {3., 0.0601939346720044}}], 
                LineBox[{
                  Offset[{1.5, 0}, {3., 0.0706972467040908}], 
                  Offset[{-1.5, 0}, {3., 0.0706972467040908}]}], 
                LineBox[{
                  Offset[{1.5, 0}, {3., 0.0601939346720044}], 
                  Offset[{-1.5, 0}, {3., 0.0601939346720044}]}]}, {
                
                LineBox[{{4., 0.046439716877261984`}, {4., 
                 0.03822857818974002}}], 
                LineBox[{
                  Offset[{1.5, 0}, {4., 0.046439716877261984`}], 
                  Offset[{-1.5, 0}, {4., 0.046439716877261984`}]}], 
                LineBox[{
                  Offset[{1.5, 0}, {4., 0.03822857818974002}], 
                  Offset[{-1.5, 0}, {4., 0.03822857818974002}]}]}, {
                
                LineBox[{{5., 0.045921133149738835`}, {5., 
                 0.03699034593630916}}], 
                LineBox[{
                  Offset[{1.5, 0}, {5., 0.045921133149738835`}], 
                  Offset[{-1.5, 0}, {5., 0.045921133149738835`}]}], 
                LineBox[{
                  Offset[{1.5, 0}, {5., 0.03699034593630916}], 
                  Offset[{-1.5, 0}, {5., 0.03699034593630916}]}]}, {
                
                LineBox[{{6., 0.041970922982078496`}, {6., 
                 0.0347605352148969}}], 
                LineBox[{
                  Offset[{1.5, 0}, {6., 0.041970922982078496`}], 
                  Offset[{-1.5, 0}, {6., 0.041970922982078496`}]}], 
                LineBox[{
                  Offset[{1.5, 0}, {6., 0.0347605352148969}], 
                  Offset[{-1.5, 0}, {6., 0.0347605352148969}]}]}, {
                
                LineBox[{{7., 0.050612164194756566`}, {7., 
                 0.04210031669121563}}], 
                LineBox[{
                  Offset[{1.5, 0}, {7., 0.050612164194756566`}], 
                  Offset[{-1.5, 0}, {7., 0.050612164194756566`}]}], 
                LineBox[{
                  Offset[{1.5, 0}, {7., 0.04210031669121563}], 
                  Offset[{-1.5, 0}, {7., 0.04210031669121563}]}]}, {
                LineBox[{{8., 0.06907065345595376}, {8., 
                 0.05924227523413003}}], 
                LineBox[{
                  Offset[{1.5, 0}, {8., 0.06907065345595376}], 
                  Offset[{-1.5, 0}, {8., 0.06907065345595376}]}], 
                LineBox[{
                  Offset[{1.5, 0}, {8., 0.05924227523413003}], 
                  Offset[{-1.5, 0}, {8., 0.05924227523413003}]}]}, {
                
                LineBox[{{9., 0.13509996834847735`}, {9., 
                 0.12151727994441666`}}], 
                LineBox[{
                  Offset[{1.5, 0}, {9., 0.13509996834847735`}], 
                  Offset[{-1.5, 0}, {9., 0.13509996834847735`}]}], 
                LineBox[{
                  Offset[{1.5, 0}, {9., 0.12151727994441666`}], 
                  Offset[{-1.5, 0}, {9., 0.12151727994441666`}]}]}}}}, {
             Hue[0.9060679774997897, 0.6, 0.6], 
             Directive[
              AbsoluteThickness[1.6], 
              GrayLevel[0], 
              PointSize[0.02]], {
              
              PointBox[{{1., 0.47031604352451}, {2., 0.104187688102916}, {3., 
               0.0495020243932105}, {4., 0.0310818356477418}, {5., 
               0.0312230069721463}, {6., 0.0430247455367888}, {7., 
               0.0466330054549347}, {8., 0.0773331203143437}, {9., 
               0.146698530053408}}], {{
                LineBox[{{1., 0.4815294393200301}, {1., 0.4591026477289899}}], 
                LineBox[{
                  Offset[{1.5, 0}, {1., 0.4815294393200301}], 
                  Offset[{-1.5, 0}, {1., 0.4815294393200301}]}], 
                LineBox[{
                  Offset[{1.5, 0}, {1., 0.4591026477289899}], 
                  Offset[{-1.5, 0}, {1., 0.4591026477289899}]}]}, {
                
                LineBox[{{2., 0.11115231521868749`}, {2., 
                 0.0972230609871445}}], 
                LineBox[{
                  Offset[{1.5, 0}, {2., 0.11115231521868749`}], 
                  Offset[{-1.5, 0}, {2., 0.11115231521868749`}]}], 
                LineBox[{
                  Offset[{1.5, 0}, {2., 0.0972230609871445}], 
                  Offset[{-1.5, 0}, {2., 0.0972230609871445}]}]}, {
                
                LineBox[{{3., 0.05438526956211691}, {3., 
                 0.044618779224304086`}}], 
                LineBox[{
                  Offset[{1.5, 0}, {3., 0.05438526956211691}], 
                  Offset[{-1.5, 0}, {3., 0.05438526956211691}]}], 
                LineBox[{
                  Offset[{1.5, 0}, {3., 0.044618779224304086`}], 
                  Offset[{-1.5, 0}, {3., 0.044618779224304086`}]}]}, {
                
                LineBox[{{4., 0.03473373930302806}, {4., 
                 0.02742993199245554}}], 
                LineBox[{
                  Offset[{1.5, 0}, {4., 0.03473373930302806}], 
                  Offset[{-1.5, 0}, {4., 0.03473373930302806}]}], 
                LineBox[{
                  Offset[{1.5, 0}, {4., 0.02742993199245554}], 
                  Offset[{-1.5, 0}, {4., 0.02742993199245554}]}]}, {
                
                LineBox[{{5., 0.035151922676737626`}, {5., 
                 0.027294091267554967`}}], 
                LineBox[{
                  Offset[{1.5, 0}, {5., 0.035151922676737626`}], 
                  Offset[{-1.5, 0}, {5., 0.035151922676737626`}]}], 
                LineBox[{
                  Offset[{1.5, 0}, {5., 0.027294091267554967`}], 
                  Offset[{-1.5, 0}, {5., 0.027294091267554967`}]}]}, {
                
                LineBox[{{6., 0.047479586332631704`}, {6., 
                 0.03856990474094589}}], 
                LineBox[{
                  Offset[{1.5, 0}, {6., 0.047479586332631704`}], 
                  Offset[{-1.5, 0}, {6., 0.047479586332631704`}]}], 
                LineBox[{
                  Offset[{1.5, 0}, {6., 0.03856990474094589}], 
                  Offset[{-1.5, 0}, {6., 0.03856990474094589}]}]}, {
                
                LineBox[{{7., 0.05106702385135053}, {7., 
                 0.04219898705851887}}], 
                LineBox[{
                  Offset[{1.5, 0}, {7., 0.05106702385135053}], 
                  Offset[{-1.5, 0}, {7., 0.05106702385135053}]}], 
                LineBox[{
                  Offset[{1.5, 0}, {7., 0.04219898705851887}], 
                  Offset[{-1.5, 0}, {7., 0.04219898705851887}]}]}, {
                
                LineBox[{{8., 0.08304288365559949}, {8., 
                 0.0716233569730879}}], 
                LineBox[{
                  Offset[{1.5, 0}, {8., 0.08304288365559949}], 
                  Offset[{-1.5, 0}, {8., 0.08304288365559949}]}], 
                LineBox[{
                  Offset[{1.5, 0}, {8., 0.0716233569730879}], 
                  Offset[{-1.5, 0}, {8., 0.0716233569730879}]}]}, {
                LineBox[{{9., 0.1546726837455327}, {9., 0.1387243763612833}}], 
                LineBox[{
                  Offset[{1.5, 0}, {9., 0.1546726837455327}], 
                  Offset[{-1.5, 0}, {9., 0.1546726837455327}]}], 
                LineBox[{
                  Offset[{1.5, 0}, {9., 0.1387243763612833}], 
                  Offset[{-1.5, 0}, {9., 0.1387243763612833}]}]}}}}, {
             Hue[0.1421359549995791, 0.6, 0.6], 
             Directive[
              AbsoluteThickness[1.6], 
              RGBColor[0, 0, 1], 
              PointSize[0.02]], {
              
              PointBox[{{1., 0.533235708855321}, {2., 0.131141532677093}, {3.,
                0.0610712832426194}, {4., 0.0355005835878681}, {5., 
               0.0220551897814829}, {6., 0.0234652021828746}, {7., 
               0.0315493803370959}, {8., 0.0502616142837048}, {9., 
               0.11171950505194}}], {{
                LineBox[{{1., 0.5444245265783242}, {1., 0.5220468911323178}}], 
                LineBox[{
                  Offset[{1.5, 0}, {1., 0.5444245265783242}], 
                  Offset[{-1.5, 0}, {1., 0.5444245265783242}]}], 
                LineBox[{
                  Offset[{1.5, 0}, {1., 0.5220468911323178}], 
                  Offset[{-1.5, 0}, {1., 0.5220468911323178}]}]}, {
                LineBox[{{2., 0.138660489308449}, {2., 0.123622576045737}}], 
                LineBox[{
                  Offset[{1.5, 0}, {2., 0.138660489308449}], 
                  Offset[{-1.5, 0}, {2., 0.138660489308449}]}], 
                LineBox[{
                  Offset[{1.5, 0}, {2., 0.123622576045737}], 
                  Offset[{-1.5, 0}, {2., 0.123622576045737}]}]}, {
                
                LineBox[{{3., 0.06631564323444988}, {3., 
                 0.05582692325078891}}], 
                LineBox[{
                  Offset[{1.5, 0}, {3., 0.06631564323444988}], 
                  Offset[{-1.5, 0}, {3., 0.06631564323444988}]}], 
                LineBox[{
                  Offset[{1.5, 0}, {3., 0.05582692325078891}], 
                  Offset[{-1.5, 0}, {3., 0.05582692325078891}]}]}, {
                
                LineBox[{{4., 0.039378662400735405`}, {4., 
                 0.03162250477500079}}], 
                LineBox[{
                  Offset[{1.5, 0}, {4., 0.039378662400735405`}], 
                  Offset[{-1.5, 0}, {4., 0.039378662400735405`}]}], 
                LineBox[{
                  Offset[{1.5, 0}, {4., 0.03162250477500079}], 
                  Offset[{-1.5, 0}, {4., 0.03162250477500079}]}]}, {
                
                LineBox[{{5., 0.025386540997010328`}, {5., 
                 0.01872383856595547}}], 
                LineBox[{
                  Offset[{1.5, 0}, {5., 0.025386540997010328`}], 
                  Offset[{-1.5, 0}, {5., 0.025386540997010328`}]}], 
                LineBox[{
                  Offset[{1.5, 0}, {5., 0.01872383856595547}], 
                  Offset[{-1.5, 0}, {5., 0.01872383856595547}]}]}, {
                
                LineBox[{{6., 0.026506974923836978`}, {6., 
                 0.02042342944191222}}], 
                LineBox[{
                  Offset[{1.5, 0}, {6., 0.026506974923836978`}], 
                  Offset[{-1.5, 0}, {6., 0.026506974923836978`}]}], 
                LineBox[{
                  Offset[{1.5, 0}, {6., 0.02042342944191222}], 
                  Offset[{-1.5, 0}, {6., 0.02042342944191222}]}]}, {
                
                LineBox[{{7., 0.03495658129547363}, {7., 
                 0.02814217937871817}}], 
                LineBox[{
                  Offset[{1.5, 0}, {7., 0.03495658129547363}], 
                  Offset[{-1.5, 0}, {7., 0.03495658129547363}]}], 
                LineBox[{
                  Offset[{1.5, 0}, {7., 0.02814217937871817}], 
                  Offset[{-1.5, 0}, {7., 0.02814217937871817}]}]}, {
                
                LineBox[{{8., 0.05465087566346817}, {8., 
                 0.04587235290394143}}], 
                LineBox[{
                  Offset[{1.5, 0}, {8., 0.05465087566346817}], 
                  Offset[{-1.5, 0}, {8., 0.05465087566346817}]}], 
                LineBox[{
                  Offset[{1.5, 0}, {8., 0.04587235290394143}], 
                  Offset[{-1.5, 0}, {8., 0.04587235290394143}]}]}, {
                
                LineBox[{{9., 0.11850539306791101`}, {9., 
                 0.104933617035969}}], 
                LineBox[{
                  Offset[{1.5, 0}, {9., 0.11850539306791101`}], 
                  Offset[{-1.5, 0}, {9., 0.11850539306791101`}]}], 
                LineBox[{
                  Offset[{1.5, 0}, {9., 0.104933617035969}], 
                  
                  Offset[{-1.5, 0}, {9., 
                   0.104933617035969}]}]}}}}, {}}}, {}, {}, {}, {}}}, {
        PlotRange -> All, ImageSize -> 325, DisplayFunction -> Identity, 
         PlotRangePadding -> {{
            Scaled[0.02], 
            Scaled[0.02]}, {
            Scaled[0.02], 
            Scaled[0.05]}}, AxesOrigin -> {0.8750000000000001, 0}, 
         PlotRange -> {{1., 9.}, {0, 0.3999908393043911}}, PlotRangeClipping -> 
         True, ImagePadding -> All, DisplayFunction -> Identity, AspectRatio -> 
         NCache[GoldenRatio^(-1), 0.6180339887498948], Axes -> {True, True}, 
         AxesLabel -> {None, None}, AxesOrigin -> {0.8750000000000001, 0}, 
         BaseStyle -> {
          FontWeight -> "Bold", FontColor -> GrayLevel[0], FontSize -> 12}, 
         DisplayFunction :> Identity, 
         Frame -> {{False, False}, {False, False}}, 
         FrameLabel -> {{None, None}, {None, None}}, 
         FrameTicks -> {{Automatic, Automatic}, {Automatic, Automatic}}, 
         GridLines -> {None, None}, GridLinesStyle -> Directive[
           GrayLevel[0.5, 0.4]], 
         Method -> {"CoordinatesToolOptions" -> {"DisplayFunction" -> ({
               (Identity[#]& )[
                Part[#, 1]], 
               (Identity[#]& )[
                Part[#, 2]]}& ), "CopiedValueFunction" -> ({
               (Identity[#]& )[
                Part[#, 1]], 
               (Identity[#]& )[
                Part[#, 2]]}& )}}, 
         PlotRange -> {{1., 9.}, {0, 0.3999908393043911}}, PlotRangeClipping -> 
         True, PlotRangePadding -> {{
            Scaled[0.02], 
            Scaled[0.02]}, {
            Scaled[0.02], 
            Scaled[0.05]}}, Ticks -> {{{1, 
             FormBox["1", TraditionalForm]}, {2, 
             FormBox["2", TraditionalForm]}, {3, 
             FormBox["3", TraditionalForm]}, {4, 
             FormBox["4", TraditionalForm]}, {5, 
             FormBox["5", TraditionalForm]}, {6, 
             FormBox["6", TraditionalForm]}, {7, 
             FormBox["7", TraditionalForm]}, {8, 
             FormBox["8", TraditionalForm]}, {9, 
             FormBox["9", TraditionalForm]}}, Automatic}}], 
       InterpretationBox[
        Cell[
         BoxData[
          FormBox[
           TagBox[
            FormBox[
             StyleBox[
             "\"\[Sigma] = \
0.00\\n(\\!\\(\\*StyleBox[\\\"F\\\",FontSlant->\\\"Italic\\\"]\\) = \
0.00,\\n\\!\\(\\*StyleBox[\\\"R\\\",FontSlant->\\\"Italic\\\"]\\) = 6)\"", 24,
               StripOnInput -> False], TraditionalForm], TraditionalForm, 
            Editable -> True], TextForm]], "InlineText"], 
        Text[
         TraditionalForm[
          Style[
          "\[Sigma] = 0.00\n(\!\(\*StyleBox[\"F\",FontSlant->\"Italic\"]\) = \
0.00,\n\!\(\*StyleBox[\"R\",FontSlant->\"Italic\"]\) = 6)", 24]]]]}, {
       GraphicsBox[{{{}, {{{}, {}, {
             Hue[0.67, 0.6, 0.6], 
             Directive[
              PointSize[0.012833333333333334`], 
              AbsoluteThickness[1.6], FontWeight -> "Bold", FontColor -> 
              GrayLevel[0], FontSize -> 12, 
              RGBColor[1, 0, 0]], 
             
             LineBox[{{1., 0.5103369930812502}, {2., 0.0691905474986184}, {3.,
               0.018009484514842633`}, {4., 0.008053021991307219}, {5., 
              0.0071718562788219515`}, {6., 0.012071726234013765`}, {7., 
              0.032335183431069905`}, {8., 0.09377243295677519}, {9., 
              0.24905875401330088`}}]}, {
             Hue[0.9060679774997897, 0.6, 0.6], 
             Directive[
              PointSize[0.012833333333333334`], 
              AbsoluteThickness[1.6], FontWeight -> "Bold", FontColor -> 
              GrayLevel[0], FontSize -> 12, 
              GrayLevel[0]], 
             
             LineBox[{{1., 0.5591837570443814}, {2., 0.05191419647038862}, {
              3., 0.011294889088929767`}, {4., 0.0049649575085676636`}, {5., 
              0.004379992603240502}, {6., 0.006949119424624172}, {7., 
              0.020820935975953154`}, {8., 0.07658868752888623}, {9., 
              0.26390346435502837`}}]}, {
             Hue[0.1421359549995791, 0.6, 0.6], 
             Directive[
              PointSize[0.012833333333333334`], 
              AbsoluteThickness[1.6], FontWeight -> "Bold", FontColor -> 
              GrayLevel[0], FontSize -> 12, 
              RGBColor[0, 0, 1]], 
             
             LineBox[{{1., 0.6034432281680887}, {2., 0.04128037583627829}, {
              3., 0.008038575590414527}, {4., 0.00354193595633159}, {5., 
              0.003124089131250948}, {6., 0.0047238270260996544`}, {7., 
              0.014899390298896729`}, {8., 0.06347225917951226}, {9., 
              0.25747631881312716`}}]}, {
             Hue[0.37820393249936934`, 0.6, 0.6], 
             Directive[
              PointSize[0.012833333333333334`], 
              AbsoluteThickness[1.6], FontWeight -> "Bold", FontColor -> 
              GrayLevel[0], FontSize -> 12, 
              GrayLevel[0.5], 
              Dashing[{Small, Small}]], 
             
             LineBox[{{1., 0.3534857623790153}, {2., 0.17674288118950765`}, {
              3., 0.11782858745967176`}, {4., 0.08837144059475383}, {5., 
              0.07069715247580306}, {6., 0.05891429372983588}, {7., 
              0.05049796605414504}, {8., 0.04418572029737691}, {9., 
              0.039276195819890586`}}]}}}, {}, {}, {}, {}}, {{}, {{{}, {
             Hue[0.67, 0.6, 0.6], 
             Directive[
              AbsoluteThickness[1.6], 
              RGBColor[1, 0, 0], 
              PointSize[0.02]], {
              
              PointBox[{{1., 0.468751740063215}, {2., 0.115141597928483}, {3.,
                0.0403066878476715}, {4., 0.0293080325867211}, {5., 
               0.036062571308473}, {6., 0.030223783502472}, {7., 
               0.0451891460088181}, {8., 0.0835422319028876}, {9., 
               0.151474208851258}}], {{
                
                LineBox[{{1., 0.48208787998101493`}, {1., 
                 0.4554156001454151}}], 
                LineBox[{
                  Offset[{1.5, 0}, {1., 0.48208787998101493`}], 
                  Offset[{-1.5, 0}, {1., 0.48208787998101493`}]}], 
                LineBox[{
                  Offset[{1.5, 0}, {1., 0.4554156001454151}], 
                  Offset[{-1.5, 0}, {1., 0.4554156001454151}]}]}, {
                
                LineBox[{{2., 0.12359793347920593`}, {2., 
                 0.10668526237776006`}}], 
                LineBox[{
                  Offset[{1.5, 0}, {2., 0.12359793347920593`}], 
                  Offset[{-1.5, 0}, {2., 0.12359793347920593`}]}], 
                LineBox[{
                  Offset[{1.5, 0}, {2., 0.10668526237776006`}], 
                  Offset[{-1.5, 0}, {2., 0.10668526237776006`}]}]}, {
                
                LineBox[{{3., 0.04523446650700137}, {3., 
                 0.035378909188341634`}}], 
                LineBox[{
                  Offset[{1.5, 0}, {3., 0.04523446650700137}], 
                  Offset[{-1.5, 0}, {3., 0.04523446650700137}]}], 
                LineBox[{
                  Offset[{1.5, 0}, {3., 0.035378909188341634`}], 
                  Offset[{-1.5, 0}, {3., 0.035378909188341634`}]}]}, {
                
                LineBox[{{4., 0.03335601050388629}, {4., 
                 0.02526005466955591}}], 
                LineBox[{
                  Offset[{1.5, 0}, {4., 0.03335601050388629}], 
                  Offset[{-1.5, 0}, {4., 0.03335601050388629}]}], 
                LineBox[{
                  Offset[{1.5, 0}, {4., 0.02526005466955591}], 
                  Offset[{-1.5, 0}, {4., 0.02526005466955591}]}]}, {
                
                LineBox[{{5., 0.04143613629049163}, {5., 
                 0.03068900632645437}}], 
                LineBox[{
                  Offset[{1.5, 0}, {5., 0.04143613629049163}], 
                  Offset[{-1.5, 0}, {5., 0.04143613629049163}]}], 
                LineBox[{
                  Offset[{1.5, 0}, {5., 0.03068900632645437}], 
                  Offset[{-1.5, 0}, {5., 0.03068900632645437}]}]}, {
                
                LineBox[{{6., 0.034704845282495816`}, {6., 
                 0.025742721722448177`}}], 
                LineBox[{
                  Offset[{1.5, 0}, {6., 0.034704845282495816`}], 
                  Offset[{-1.5, 0}, {6., 0.034704845282495816`}]}], 
                LineBox[{
                  Offset[{1.5, 0}, {6., 0.025742721722448177`}], 
                  Offset[{-1.5, 0}, {6., 0.025742721722448177`}]}]}, {
                
                LineBox[{{7., 0.05049657110269393}, {7., 
                 0.03988172091494227}}], 
                LineBox[{
                  Offset[{1.5, 0}, {7., 0.05049657110269393}], 
                  Offset[{-1.5, 0}, {7., 0.05049657110269393}]}], 
                LineBox[{
                  Offset[{1.5, 0}, {7., 0.03988172091494227}], 
                  Offset[{-1.5, 0}, {7., 0.03988172091494227}]}]}, {
                
                LineBox[{{8., 0.09087109667179848}, {8., 
                 0.07621336713397674}}], 
                LineBox[{
                  Offset[{1.5, 0}, {8., 0.09087109667179848}], 
                  Offset[{-1.5, 0}, {8., 0.09087109667179848}]}], 
                LineBox[{
                  Offset[{1.5, 0}, {8., 0.07621336713397674}], 
                  Offset[{-1.5, 0}, {8., 0.07621336713397674}]}]}, {
                LineBox[{{9., 0.1607975404953624}, {9., 0.1421508772071536}}], 
                LineBox[{
                  Offset[{1.5, 0}, {9., 0.1607975404953624}], 
                  Offset[{-1.5, 0}, {9., 0.1607975404953624}]}], 
                LineBox[{
                  Offset[{1.5, 0}, {9., 0.1421508772071536}], 
                  Offset[{-1.5, 0}, {9., 0.1421508772071536}]}]}}}}, {
             Hue[0.9060679774997897, 0.6, 0.6], 
             Directive[
              AbsoluteThickness[1.6], 
              GrayLevel[0], 
              PointSize[0.02]], {
              
              PointBox[{{1., 0.565770920245628}, {2., 0.103565392670451}, {3.,
                0.0467400519929703}, {4., 0.0215546702900789}, {5., 
               0.0173491445864987}, {6., 0.019637172166355}, {7., 
               0.0270685360179524}, {8., 0.0624504260691031}, {9., 
               0.135863685960962}}], {{
                LineBox[{{1., 0.5794955653765657}, {1., 0.5520462751146904}}], 
                LineBox[{
                  Offset[{1.5, 0}, {1., 0.5794955653765657}], 
                  Offset[{-1.5, 0}, {1., 0.5794955653765657}]}], 
                LineBox[{
                  Offset[{1.5, 0}, {1., 0.5520462751146904}], 
                  Offset[{-1.5, 0}, {1., 0.5520462751146904}]}]}, {
                
                LineBox[{{2., 0.1118951619857148}, {2., 
                 0.09523562335518722}}], 
                LineBox[{
                  Offset[{1.5, 0}, {2., 0.1118951619857148}], 
                  Offset[{-1.5, 0}, {2., 0.1118951619857148}]}], 
                LineBox[{
                  Offset[{1.5, 0}, {2., 0.09523562335518722}], 
                  Offset[{-1.5, 0}, {2., 0.09523562335518722}]}]}, {
                
                LineBox[{{3., 0.05236276505457788}, {3., 
                 0.04111733893136272}}], 
                LineBox[{
                  Offset[{1.5, 0}, {3., 0.05236276505457788}], 
                  Offset[{-1.5, 0}, {3., 0.05236276505457788}]}], 
                LineBox[{
                  Offset[{1.5, 0}, {3., 0.04111733893136272}], 
                  Offset[{-1.5, 0}, {3., 0.04111733893136272}]}]}, {
                
                LineBox[{{4., 0.02555033389158045}, {4., 
                 0.01755900668857735}}], 
                LineBox[{
                  Offset[{1.5, 0}, {4., 0.02555033389158045}], 
                  Offset[{-1.5, 0}, {4., 0.02555033389158045}]}], 
                LineBox[{
                  Offset[{1.5, 0}, {4., 0.01755900668857735}], 
                  Offset[{-1.5, 0}, {4., 0.01755900668857735}]}]}, {
                
                LineBox[{{5., 0.02099838361915424}, {5., 
                 0.01369990555384316}}], 
                LineBox[{
                  Offset[{1.5, 0}, {5., 0.02099838361915424}], 
                  Offset[{-1.5, 0}, {5., 0.02099838361915424}]}], 
                LineBox[{
                  Offset[{1.5, 0}, {5., 0.01369990555384316}], 
                  Offset[{-1.5, 0}, {5., 0.01369990555384316}]}]}, {
                LineBox[{{6., 0.0233461389831543}, {6., 0.0159282053495557}}], 
                LineBox[{
                  Offset[{1.5, 0}, {6., 0.0233461389831543}], 
                  Offset[{-1.5, 0}, {6., 0.0233461389831543}]}], 
                LineBox[{
                  Offset[{1.5, 0}, {6., 0.0159282053495557}], 
                  Offset[{-1.5, 0}, {6., 0.0159282053495557}]}]}, {
                
                LineBox[{{7., 0.0310001764374169}, {7., 
                 0.023136895598487903`}}], 
                LineBox[{
                  Offset[{1.5, 0}, {7., 0.0310001764374169}], 
                  Offset[{-1.5, 0}, {7., 0.0310001764374169}]}], 
                LineBox[{
                  Offset[{1.5, 0}, {7., 0.023136895598487903`}], 
                  Offset[{-1.5, 0}, {7., 0.023136895598487903`}]}]}, {
                
                LineBox[{{8., 0.0686470249596012}, {8., 
                 0.05625382717860499}}], 
                LineBox[{
                  Offset[{1.5, 0}, {8., 0.0686470249596012}], 
                  Offset[{-1.5, 0}, {8., 0.0686470249596012}]}], 
                LineBox[{
                  Offset[{1.5, 0}, {8., 0.05625382717860499}], 
                  Offset[{-1.5, 0}, {8., 0.05625382717860499}]}]}, {
                
                LineBox[{{9., 0.14461439093110848`}, {9., 
                 0.1271129809908155}}], 
                LineBox[{
                  Offset[{1.5, 0}, {9., 0.14461439093110848`}], 
                  Offset[{-1.5, 0}, {9., 0.14461439093110848`}]}], 
                LineBox[{
                  Offset[{1.5, 0}, {9., 0.1271129809908155}], 
                  Offset[{-1.5, 0}, {9., 0.1271129809908155}]}]}}}}, {
             Hue[0.1421359549995791, 0.6, 0.6], 
             Directive[
              AbsoluteThickness[1.6], 
              RGBColor[0, 0, 1], 
              PointSize[0.02]], {
              
              PointBox[{{1., 0.576211308253562}, {2., 0.106378352761195}, {3.,
                0.0394267348812803}, {4., 0.0209962252855979}, {5., 
               0.0107835719551469}, {6., 0.0177059602795838}, {7., 
               0.0270472698449651}, {8., 0.0591654148952484}, {9., 
               0.14228516184342}}], {{
                LineBox[{{1., 0.5898413127573139}, {1., 0.5625813037498102}}], 
                LineBox[{
                  Offset[{1.5, 0}, {1., 0.5898413127573139}], 
                  Offset[{-1.5, 0}, {1., 0.5898413127573139}]}], 
                LineBox[{
                  Offset[{1.5, 0}, {1., 0.5625813037498102}], 
                  Offset[{-1.5, 0}, {1., 0.5625813037498102}]}]}, {
                
                LineBox[{{2., 0.1145568333614376}, {2., 
                 0.09819987216095241}}], 
                LineBox[{
                  Offset[{1.5, 0}, {2., 0.1145568333614376}], 
                  Offset[{-1.5, 0}, {2., 0.1145568333614376}]}], 
                LineBox[{
                  Offset[{1.5, 0}, {2., 0.09819987216095241}], 
                  Offset[{-1.5, 0}, {2., 0.09819987216095241}]}]}, {
                
                LineBox[{{3., 0.04491469288584909}, {3., 
                 0.033938776876711506`}}], 
                LineBox[{
                  Offset[{1.5, 0}, {3., 0.04491469288584909}], 
                  Offset[{-1.5, 0}, {3., 0.04491469288584909}]}], 
                LineBox[{
                  Offset[{1.5, 0}, {3., 0.033938776876711506`}], 
                  Offset[{-1.5, 0}, {3., 0.033938776876711506`}]}]}, {
                
                LineBox[{{4., 0.02488467140880033}, {4., 
                 0.01710777916239547}}], 
                LineBox[{
                  Offset[{1.5, 0}, {4., 0.02488467140880033}], 
                  Offset[{-1.5, 0}, {4., 0.02488467140880033}]}], 
                LineBox[{
                  Offset[{1.5, 0}, {4., 0.01710777916239547}], 
                  Offset[{-1.5, 0}, {4., 0.01710777916239547}]}]}, {
                
                LineBox[{{5., 0.01378588005291792}, {5., 
                 0.0077812638573758796`}}], 
                LineBox[{
                  Offset[{1.5, 0}, {5., 0.01378588005291792}], 
                  Offset[{-1.5, 0}, {5., 0.01378588005291792}]}], 
                LineBox[{
                  Offset[{1.5, 0}, {5., 0.0077812638573758796`}], 
                  Offset[{-1.5, 0}, {5., 0.0077812638573758796`}]}]}, {
                
                LineBox[{{6., 0.02123801560332192}, {6., 
                 0.01417390495584568}}], 
                LineBox[{
                  Offset[{1.5, 0}, {6., 0.02123801560332192}], 
                  Offset[{-1.5, 0}, {6., 0.02123801560332192}]}], 
                LineBox[{
                  Offset[{1.5, 0}, {6., 0.01417390495584568}], 
                  Offset[{-1.5, 0}, {6., 0.01417390495584568}]}]}, {
                LineBox[{{7., 0.03096767906511719}, {7., 
                 0.02312686062481301}}], 
                LineBox[{
                  Offset[{1.5, 0}, {7., 0.03096767906511719}], 
                  Offset[{-1.5, 0}, {7., 0.03096767906511719}]}], 
                LineBox[{
                  Offset[{1.5, 0}, {7., 0.02312686062481301}], 
                  Offset[{-1.5, 0}, {7., 0.02312686062481301}]}]}, {
                
                LineBox[{{8., 0.06533091847878275}, {8., 
                 0.052999911311714054`}}], 
                LineBox[{
                  Offset[{1.5, 0}, {8., 0.06533091847878275}], 
                  Offset[{-1.5, 0}, {8., 0.06533091847878275}]}], 
                LineBox[{
                  Offset[{1.5, 0}, {8., 0.052999911311714054`}], 
                  Offset[{-1.5, 0}, {8., 0.052999911311714054`}]}]}, {
                
                LineBox[{{9., 0.15160873733066926`}, {9., 
                 0.13296158635617072`}}], 
                LineBox[{
                  Offset[{1.5, 0}, {9., 0.15160873733066926`}], 
                  Offset[{-1.5, 0}, {9., 0.15160873733066926`}]}], 
                LineBox[{
                  Offset[{1.5, 0}, {9., 0.13296158635617072`}], 
                  
                  Offset[{-1.5, 0}, {9., 
                   0.13296158635617072`}]}]}}}}, {}}}, {}, {}, {}, {}}}, {
        PlotRange -> All, ImageSize -> 325, DisplayFunction -> Identity, 
         PlotRangePadding -> {{
            Scaled[0.02], 
            Scaled[0.02]}, {
            Scaled[0.02], 
            Scaled[0.05]}}, AxesOrigin -> {0.8750000000000001, 0}, 
         PlotRange -> {{1., 9.}, {0, 0.6034432281680887}}, PlotRangeClipping -> 
         True, ImagePadding -> All, DisplayFunction -> Identity, AspectRatio -> 
         NCache[GoldenRatio^(-1), 0.6180339887498948], Axes -> {True, True}, 
         AxesLabel -> {None, None}, AxesOrigin -> {0.8750000000000001, 0}, 
         BaseStyle -> {
          FontWeight -> "Bold", FontColor -> GrayLevel[0], FontSize -> 12}, 
         DisplayFunction :> Identity, 
         Frame -> {{False, False}, {False, False}}, 
         FrameLabel -> {{None, None}, {None, None}}, 
         FrameTicks -> {{Automatic, Automatic}, {Automatic, Automatic}}, 
         GridLines -> {None, None}, GridLinesStyle -> Directive[
           GrayLevel[0.5, 0.4]], 
         Method -> {"CoordinatesToolOptions" -> {"DisplayFunction" -> ({
               (Identity[#]& )[
                Part[#, 1]], 
               (Identity[#]& )[
                Part[#, 2]]}& ), "CopiedValueFunction" -> ({
               (Identity[#]& )[
                Part[#, 1]], 
               (Identity[#]& )[
                Part[#, 2]]}& )}}, 
         PlotRange -> {{1., 9.}, {0, 0.6034432281680887}}, PlotRangeClipping -> 
         True, PlotRangePadding -> {{
            Scaled[0.02], 
            Scaled[0.02]}, {
            Scaled[0.02], 
            Scaled[0.05]}}, Ticks -> {{{1, 
             FormBox["1", TraditionalForm]}, {2, 
             FormBox["2", TraditionalForm]}, {3, 
             FormBox["3", TraditionalForm]}, {4, 
             FormBox["4", TraditionalForm]}, {5, 
             FormBox["5", TraditionalForm]}, {6, 
             FormBox["6", TraditionalForm]}, {7, 
             FormBox["7", TraditionalForm]}, {8, 
             FormBox["8", TraditionalForm]}, {9, 
             FormBox["9", TraditionalForm]}}, Automatic}}], 
       GraphicsBox[{{{}, {{{}, {}, {
             Hue[0.67, 0.6, 0.6], 
             Directive[
              PointSize[0.012833333333333334`], 
              AbsoluteThickness[1.6], FontWeight -> "Bold", FontColor -> 
              GrayLevel[0], FontSize -> 12, 
              RGBColor[1, 0, 0]], 
             
             LineBox[{{1., 0.4467064425100309}, {2., 0.07701046574670235}, {
              3., 0.04183144179035494}, {4., 0.03335409684512093}, {5., 
              0.031279335443589074`}, {6., 0.03328368262897631}, {7., 
              0.043532857544095846`}, {8., 0.08061717232365895}, {9., 
              0.2123845051674706}}]}, {
             Hue[0.9060679774997897, 0.6, 0.6], 
             Directive[
              PointSize[0.012833333333333334`], 
              AbsoluteThickness[1.6], FontWeight -> "Bold", FontColor -> 
              GrayLevel[0], FontSize -> 12, 
              GrayLevel[0]], 
             
             LineBox[{{1., 0.4597091354584244}, {2., 0.07276534074517306}, {
              3., 0.042872258456196785`}, {4., 0.03514931404751203}, {5., 
              0.03290176635523799}, {6., 0.03419758173984427}, {7., 
              0.042043006256218526`}, {8., 0.07327361508429121}, {9., 
              0.20708798185710167`}}]}, {
             Hue[0.1421359549995791, 0.6, 0.6], 
             Directive[
              PointSize[0.012833333333333334`], 
              AbsoluteThickness[1.6], FontWeight -> "Bold", FontColor -> 
              GrayLevel[0], FontSize -> 12, 
              RGBColor[0, 0, 1]], 
             
             LineBox[{{1., 0.48191297771765507`}, {2., 0.06922549263979653}, {
              3., 0.04239890279921775}, {4., 0.03510139816267817}, {5., 
              0.032817577569514145`}, {6., 0.033821193007816684`}, {7., 
              0.040521895123200376`}, {8., 0.06794993308224352}, {9., 
              0.19625062989787775`}}]}, {
             Hue[0.37820393249936934`, 0.6, 0.6], 
             Directive[
              PointSize[0.012833333333333334`], 
              AbsoluteThickness[1.6], FontWeight -> "Bold", FontColor -> 
              GrayLevel[0], FontSize -> 12, 
              GrayLevel[0.5], 
              Dashing[{Small, Small}]], 
             
             LineBox[{{1., 0.3534857623790153}, {2., 0.17674288118950765`}, {
              3., 0.11782858745967176`}, {4., 0.08837144059475383}, {5., 
              0.07069715247580306}, {6., 0.05891429372983588}, {7., 
              0.05049796605414504}, {8., 0.04418572029737691}, {9., 
              0.039276195819890586`}}]}}}, {}, {}, {}, {}}, {{}, {{{}, {
             Hue[0.67, 0.6, 0.6], 
             Directive[
              AbsoluteThickness[1.6], 
              RGBColor[1, 0, 0], 
              PointSize[0.02]], {
              
              PointBox[{{1., 0.460120795029886}, {2., 0.109691860328224}, {3.,
                0.0508305667396576}, {4., 0.0350642757915485}, {5., 
               0.0241680541680542}, {6., 0.0319305139305139}, {7., 
               0.0433623245441427}, {8., 0.0809788864334319}, {9., 
               0.163852723034541}}], {{
                
                LineBox[{{1., 0.4734782050810253}, {1., 
                 0.44676338497874674`}}], 
                LineBox[{
                  Offset[{1.5, 0}, {1., 0.4734782050810253}], 
                  Offset[{-1.5, 0}, {1., 0.4734782050810253}]}], 
                LineBox[{
                  Offset[{1.5, 0}, {1., 0.44676338497874674`}], 
                  Offset[{-1.5, 0}, {1., 0.44676338497874674`}]}]}, {
                
                LineBox[{{2., 0.11787745843445034`}, {2., 
                 0.10150626222199767`}}], 
                LineBox[{
                  Offset[{1.5, 0}, {2., 0.11787745843445034`}], 
                  Offset[{-1.5, 0}, {2., 0.11787745843445034`}]}], 
                LineBox[{
                  Offset[{1.5, 0}, {2., 0.10150626222199767`}], 
                  Offset[{-1.5, 0}, {2., 0.10150626222199767`}]}]}, {
                LineBox[{{3., 0.0565601791546505}, {3., 0.0451009543246647}}], 
                LineBox[{
                  Offset[{1.5, 0}, {3., 0.0565601791546505}], 
                  Offset[{-1.5, 0}, {3., 0.0565601791546505}]}], 
                LineBox[{
                  Offset[{1.5, 0}, {3., 0.0451009543246647}], 
                  Offset[{-1.5, 0}, {3., 0.0451009543246647}]}]}, {
                
                LineBox[{{4., 0.03974359556299902}, {4., 
                 0.03038495602009798}}], 
                LineBox[{
                  Offset[{1.5, 0}, {4., 0.03974359556299902}], 
                  Offset[{-1.5, 0}, {4., 0.03974359556299902}]}], 
                LineBox[{
                  Offset[{1.5, 0}, {4., 0.03038495602009798}], 
                  Offset[{-1.5, 0}, {4., 0.03038495602009798}]}]}, {
                
                LineBox[{{5., 0.02822395679288211}, {5., 
                 0.020112151543226292`}}], 
                LineBox[{
                  Offset[{1.5, 0}, {5., 0.02822395679288211}], 
                  Offset[{-1.5, 0}, {5., 0.02822395679288211}]}], 
                LineBox[{
                  Offset[{1.5, 0}, {5., 0.020112151543226292`}], 
                  Offset[{-1.5, 0}, {5., 0.020112151543226292`}]}]}, {
                
                LineBox[{{6., 0.035854413770592036`}, {6., 
                 0.028006614090435773`}}], 
                LineBox[{
                  Offset[{1.5, 0}, {6., 0.035854413770592036`}], 
                  Offset[{-1.5, 0}, {6., 0.035854413770592036`}]}], 
                LineBox[{
                  Offset[{1.5, 0}, {6., 0.028006614090435773`}], 
                  Offset[{-1.5, 0}, {6., 0.028006614090435773`}]}]}, {
                
                LineBox[{{7., 0.048482136098421495`}, {7., 
                 0.0382425129898639}}], 
                LineBox[{
                  Offset[{1.5, 0}, {7., 0.048482136098421495`}], 
                  Offset[{-1.5, 0}, {7., 0.048482136098421495`}]}], 
                LineBox[{
                  Offset[{1.5, 0}, {7., 0.0382425129898639}], 
                  Offset[{-1.5, 0}, {7., 0.0382425129898639}]}]}, {
                
                LineBox[{{8., 0.08787097893523559}, {8., 
                 0.07408679393162822}}], 
                LineBox[{
                  Offset[{1.5, 0}, {8., 0.08787097893523559}], 
                  Offset[{-1.5, 0}, {8., 0.08787097893523559}]}], 
                LineBox[{
                  Offset[{1.5, 0}, {8., 0.07408679393162822}], 
                  Offset[{-1.5, 0}, {8., 0.07408679393162822}]}]}, {
                
                LineBox[{{9., 0.17360353663350653`}, {9., 
                 0.15410190943557545`}}], 
                LineBox[{
                  Offset[{1.5, 0}, {9., 0.17360353663350653`}], 
                  Offset[{-1.5, 0}, {9., 0.17360353663350653`}]}], 
                LineBox[{
                  Offset[{1.5, 0}, {9., 0.15410190943557545`}], 
                  Offset[{-1.5, 0}, {9., 0.15410190943557545`}]}]}}}}, {
             Hue[0.9060679774997897, 0.6, 0.6], 
             Directive[
              AbsoluteThickness[1.6], 
              GrayLevel[0], 
              PointSize[0.02]], {
              
              PointBox[{{1., 0.510522377763821}, {2., 0.122298959950834}, {3.,
                0.0501259131296915}, {4., 0.0216944998746006}, {5., 
               0.0192410339450642}, {6., 0.0263764398210242}, {7., 
               0.027717623455881}, {8., 0.0573643841053828}, {9., 
               0.164658767953701}}], {{
                LineBox[{{1., 0.5237597771123952}, {1., 0.4972849784152468}}], 
                LineBox[{
                  Offset[{1.5, 0}, {1., 0.5237597771123952}], 
                  Offset[{-1.5, 0}, {1., 0.5237597771123952}]}], 
                LineBox[{
                  Offset[{1.5, 0}, {1., 0.4972849784152468}], 
                  Offset[{-1.5, 0}, {1., 0.4972849784152468}]}]}, {
                
                LineBox[{{2., 0.1313424489746365}, {2., 
                 0.11325547092703148`}}], 
                LineBox[{
                  Offset[{1.5, 0}, {2., 0.1313424489746365}], 
                  Offset[{-1.5, 0}, {2., 0.1313424489746365}]}], 
                LineBox[{
                  Offset[{1.5, 0}, {2., 0.11325547092703148`}], 
                  Offset[{-1.5, 0}, {2., 0.11325547092703148`}]}]}, {
                
                LineBox[{{3., 0.05613346899476925}, {3., 
                 0.04411835726461375}}], 
                LineBox[{
                  Offset[{1.5, 0}, {3., 0.05613346899476925}], 
                  Offset[{-1.5, 0}, {3., 0.05613346899476925}]}], 
                LineBox[{
                  Offset[{1.5, 0}, {3., 0.04411835726461375}], 
                  Offset[{-1.5, 0}, {3., 0.04411835726461375}]}]}, {
                
                LineBox[{{4., 0.02570967251619279}, {4., 
                 0.01767932723300841}}], 
                LineBox[{
                  Offset[{1.5, 0}, {4., 0.02570967251619279}], 
                  Offset[{-1.5, 0}, {4., 0.02570967251619279}]}], 
                LineBox[{
                  Offset[{1.5, 0}, {4., 0.01767932723300841}], 
                  Offset[{-1.5, 0}, {4., 0.01767932723300841}]}]}, {
                
                LineBox[{{5., 0.02303289100850386}, {5., 
                 0.015449176881624543`}}], 
                LineBox[{
                  Offset[{1.5, 0}, {5., 0.02303289100850386}], 
                  Offset[{-1.5, 0}, {5., 0.02303289100850386}]}], 
                LineBox[{
                  Offset[{1.5, 0}, {5., 0.015449176881624543`}], 
                  Offset[{-1.5, 0}, {5., 0.015449176881624543`}]}]}, {
                
                LineBox[{{6., 0.03058161876366916}, {6., 
                 0.022171260878379243`}}], 
                LineBox[{
                  Offset[{1.5, 0}, {6., 0.03058161876366916}], 
                  Offset[{-1.5, 0}, {6., 0.03058161876366916}]}], 
                LineBox[{
                  Offset[{1.5, 0}, {6., 0.022171260878379243`}], 
                  Offset[{-1.5, 0}, {6., 0.022171260878379243`}]}]}, {
                
                LineBox[{{7., 0.03127957615516028}, {7., 
                 0.02415567075660172}}], 
                LineBox[{
                  Offset[{1.5, 0}, {7., 0.03127957615516028}], 
                  Offset[{-1.5, 0}, {7., 0.03127957615516028}]}], 
                LineBox[{
                  Offset[{1.5, 0}, {7., 0.02415567075660172}], 
                  Offset[{-1.5, 0}, {7., 0.02415567075660172}]}]}, {
                
                LineBox[{{8., 0.06288705825256266}, {8., 
                 0.051841709958202926`}}], 
                LineBox[{
                  Offset[{1.5, 0}, {8., 0.06288705825256266}], 
                  Offset[{-1.5, 0}, {8., 0.06288705825256266}]}], 
                LineBox[{
                  Offset[{1.5, 0}, {8., 0.051841709958202926`}], 
                  Offset[{-1.5, 0}, {8., 0.051841709958202926`}]}]}, {
                
                LineBox[{{9., 0.17386375810521523`}, {9., 
                 0.15545377780218675`}}], 
                LineBox[{
                  Offset[{1.5, 0}, {9., 0.17386375810521523`}], 
                  Offset[{-1.5, 0}, {9., 0.17386375810521523`}]}], 
                LineBox[{
                  Offset[{1.5, 0}, {9., 0.15545377780218675`}], 
                  Offset[{-1.5, 0}, {9., 0.15545377780218675`}]}]}}}}, {
             Hue[0.1421359549995791, 0.6, 0.6], 
             Directive[
              AbsoluteThickness[1.6], 
              RGBColor[0, 0, 1], 
              PointSize[0.02]], {
              
              PointBox[{{1., 0.547147279244053}, {2., 0.102044360657264}, {3.,
                0.0439436763952893}, {4., 0.0283430619559652}, {5., 
               0.0139836149513569}, {6., 0.0193758320532514}, {7., 
               0.0291177675371224}, {8., 0.0640104268491365}, {9., 
               0.152033980356561}}], {{
                LineBox[{{1., 0.5606239790481216}, {1., 0.5336705794399845}}], 
                LineBox[{
                  Offset[{1.5, 0}, {1., 0.5606239790481216}], 
                  Offset[{-1.5, 0}, {1., 0.5606239790481216}]}], 
                LineBox[{
                  Offset[{1.5, 0}, {1., 0.5336705794399845}], 
                  Offset[{-1.5, 0}, {1., 0.5336705794399845}]}]}, {
                
                LineBox[{{2., 0.11017038089706377`}, {2., 
                 0.09391834041746422}}], 
                LineBox[{
                  Offset[{1.5, 0}, {2., 0.11017038089706377`}], 
                  Offset[{-1.5, 0}, {2., 0.11017038089706377`}]}], 
                LineBox[{
                  Offset[{1.5, 0}, {2., 0.09391834041746422}], 
                  Offset[{-1.5, 0}, {2., 0.09391834041746422}]}]}, {
                
                LineBox[{{3., 0.04940728433055827}, {3., 
                 0.038480068460020334`}}], 
                LineBox[{
                  Offset[{1.5, 0}, {3., 0.04940728433055827}], 
                  Offset[{-1.5, 0}, {3., 0.04940728433055827}]}], 
                LineBox[{
                  Offset[{1.5, 0}, {3., 0.038480068460020334`}], 
                  Offset[{-1.5, 0}, {3., 0.038480068460020334`}]}]}, {
                
                LineBox[{{4., 0.03299423132359058}, {4., 
                 0.02369189258833982}}], 
                LineBox[{
                  Offset[{1.5, 0}, {4., 0.03299423132359058}], 
                  Offset[{-1.5, 0}, {4., 0.03299423132359058}]}], 
                LineBox[{
                  Offset[{1.5, 0}, {4., 0.02369189258833982}], 
                  Offset[{-1.5, 0}, {4., 0.02369189258833982}]}]}, {
                
                LineBox[{{5., 0.01696194277568095}, {5., 
                 0.01100528712703285}}], 
                LineBox[{
                  Offset[{1.5, 0}, {5., 0.01696194277568095}], 
                  Offset[{-1.5, 0}, {5., 0.01696194277568095}]}], 
                LineBox[{
                  Offset[{1.5, 0}, {5., 0.01100528712703285}], 
                  Offset[{-1.5, 0}, {5., 0.01100528712703285}]}]}, {
                
                LineBox[{{6., 0.02304872829021569}, {6., 
                 0.01570293581628711}}], 
                LineBox[{
                  Offset[{1.5, 0}, {6., 0.02304872829021569}], 
                  Offset[{-1.5, 0}, {6., 0.02304872829021569}]}], 
                LineBox[{
                  Offset[{1.5, 0}, {6., 0.01570293581628711}], 
                  Offset[{-1.5, 0}, {6., 0.01570293581628711}]}]}, {
                
                LineBox[{{7., 0.03315126535469884}, {7., 
                 0.02508426971954596}}], 
                LineBox[{
                  Offset[{1.5, 0}, {7., 0.03315126535469884}], 
                  Offset[{-1.5, 0}, {7., 0.03315126535469884}]}], 
                LineBox[{
                  Offset[{1.5, 0}, {7., 0.02508426971954596}], 
                  Offset[{-1.5, 0}, {7., 0.02508426971954596}]}]}, {
                
                LineBox[{{8., 0.07012011903750344}, {8., 
                 0.05790073466076957}}], 
                LineBox[{
                  Offset[{1.5, 0}, {8., 0.07012011903750344}], 
                  Offset[{-1.5, 0}, {8., 0.07012011903750344}]}], 
                LineBox[{
                  Offset[{1.5, 0}, {8., 0.05790073466076957}], 
                  Offset[{-1.5, 0}, {8., 0.05790073466076957}]}]}, {
                LineBox[{{9., 0.16126417845880506`}, {9., 
                 0.14280378225431692`}}], 
                LineBox[{
                  Offset[{1.5, 0}, {9., 0.16126417845880506`}], 
                  Offset[{-1.5, 0}, {9., 0.16126417845880506`}]}], 
                LineBox[{
                  Offset[{1.5, 0}, {9., 0.14280378225431692`}], 
                  
                  Offset[{-1.5, 0}, {9., 
                   0.14280378225431692`}]}]}}}}, {}}}, {}, {}, {}, {}}}, {
        PlotRange -> All, ImageSize -> 325, DisplayFunction -> Identity, 
         PlotRangePadding -> {{
            Scaled[0.02], 
            Scaled[0.02]}, {
            Scaled[0.02], 
            Scaled[0.05]}}, AxesOrigin -> {0.8750000000000001, 0}, 
         PlotRange -> {{1., 9.}, {0, 0.48191297771765507`}}, 
         PlotRangeClipping -> True, ImagePadding -> All, DisplayFunction -> 
         Identity, AspectRatio -> 
         NCache[GoldenRatio^(-1), 0.6180339887498948], Axes -> {True, True}, 
         AxesLabel -> {None, None}, AxesOrigin -> {0.8750000000000001, 0}, 
         BaseStyle -> {
          FontWeight -> "Bold", FontColor -> GrayLevel[0], FontSize -> 12}, 
         DisplayFunction :> Identity, 
         Frame -> {{False, False}, {False, False}}, 
         FrameLabel -> {{None, None}, {None, None}}, 
         FrameTicks -> {{Automatic, Automatic}, {Automatic, Automatic}}, 
         GridLines -> {None, None}, GridLinesStyle -> Directive[
           GrayLevel[0.5, 0.4]], 
         Method -> {"CoordinatesToolOptions" -> {"DisplayFunction" -> ({
               (Identity[#]& )[
                Part[#, 1]], 
               (Identity[#]& )[
                Part[#, 2]]}& ), "CopiedValueFunction" -> ({
               (Identity[#]& )[
                Part[#, 1]], 
               (Identity[#]& )[
                Part[#, 2]]}& )}}, 
         PlotRange -> {{1., 9.}, {0, 0.48191297771765507`}}, 
         PlotRangeClipping -> True, PlotRangePadding -> {{
            Scaled[0.02], 
            Scaled[0.02]}, {
            Scaled[0.02], 
            Scaled[0.05]}}, Ticks -> {{{1, 
             FormBox["1", TraditionalForm]}, {2, 
             FormBox["2", TraditionalForm]}, {3, 
             FormBox["3", TraditionalForm]}, {4, 
             FormBox["4", TraditionalForm]}, {5, 
             FormBox["5", TraditionalForm]}, {6, 
             FormBox["6", TraditionalForm]}, {7, 
             FormBox["7", TraditionalForm]}, {8, 
             FormBox["8", TraditionalForm]}, {9, 
             FormBox["9", TraditionalForm]}}, Automatic}}], 
       GraphicsBox[{{{}, {{{}, {}, {
             Hue[0.67, 0.6, 0.6], 
             Directive[
              PointSize[0.012833333333333334`], 
              AbsoluteThickness[1.6], FontWeight -> "Bold", FontColor -> 
              GrayLevel[0], FontSize -> 12, 
              RGBColor[1, 0, 0]], 
             
             LineBox[{{1., 0.3482255615480924}, {2., 0.1024918622636075}, {3.,
               0.07136230464226331}, {4., 0.06026739057826322}, {5., 
              0.05600569919022878}, {6., 0.05628174165569465}, {7., 
              0.06241437062699798}, {8., 0.08298243592139468}, {9., 
              0.15996863357345756`}}]}, {
             Hue[0.9060679774997897, 0.6, 0.6], 
             Directive[
              PointSize[0.012833333333333334`], 
              AbsoluteThickness[1.6], FontWeight -> "Bold", FontColor -> 
              GrayLevel[0], FontSize -> 12, 
              GrayLevel[0]], 
             
             LineBox[{{1., 0.3499740529037527}, {2., 0.10200207906629101`}, {
              3., 0.07212230444495836}, {4., 0.06109019043213802}, {5., 
              0.05672297805677373}, {6., 0.05680859827456781}, {7., 
              0.06245542186107604}, {8., 0.08163756287136478}, {9., 
              0.1571868120890776}}]}, {
             Hue[0.1421359549995791, 0.6, 0.6], 
             Directive[
              PointSize[0.012833333333333334`], 
              AbsoluteThickness[1.6], FontWeight -> "Bold", FontColor -> 
              GrayLevel[0], FontSize -> 12, 
              RGBColor[0, 0, 1]], 
             
             LineBox[{{1., 0.36105691939373186`}, {2., 
              0.10025185442941276`}, {3., 0.0714104050761981}, {4., 
              0.06056339572404088}, {5., 0.056208616099064405`}, {6., 
              0.05620350271843014}, {7., 0.06153877677537257}, {8., 
              0.07972549397184281}, {9., 0.1530410358119064}}]}, {
             Hue[0.37820393249936934`, 0.6, 0.6], 
             Directive[
              PointSize[0.012833333333333334`], 
              AbsoluteThickness[1.6], FontWeight -> "Bold", FontColor -> 
              GrayLevel[0], FontSize -> 12, 
              GrayLevel[0.5], 
              Dashing[{Small, Small}]], 
             
             LineBox[{{1., 0.3534857623790153}, {2., 0.17674288118950765`}, {
              3., 0.11782858745967176`}, {4., 0.08837144059475383}, {5., 
              0.07069715247580306}, {6., 0.05891429372983588}, {7., 
              0.05049796605414504}, {8., 0.04418572029737691}, {9., 
              0.039276195819890586`}}]}}}, {}, {}, {}, {}}, {{}, {{{}, {
             Hue[0.67, 0.6, 0.6], 
             Directive[
              AbsoluteThickness[1.6], 
              RGBColor[1, 0, 0], 
              PointSize[0.02]], {
              
              PointBox[{{1., 0.451637558139933}, {2., 0.110222731214418}, {3.,
                0.0592757400952175}, {4., 0.0456545433980113}, {5., 
               0.0367278357034889}, {6., 0.0346216234280367}, {7., 
               0.0442128915555281}, {8., 0.0720800643009669}, {9., 
               0.145567012164399}}], {{
                LineBox[{{1., 0.4640493580523344}, {1., 0.4392257582275316}}], 
                LineBox[{
                  Offset[{1.5, 0}, {1., 0.4640493580523344}], 
                  Offset[{-1.5, 0}, {1., 0.4640493580523344}]}], 
                LineBox[{
                  Offset[{1.5, 0}, {1., 0.4392257582275316}], 
                  Offset[{-1.5, 0}, {1., 0.4392257582275316}]}]}, {
                
                LineBox[{{2., 0.11801406984989893`}, {2., 
                 0.10243139257893707`}}], 
                LineBox[{
                  Offset[{1.5, 0}, {2., 0.11801406984989893`}], 
                  Offset[{-1.5, 0}, {2., 0.11801406984989893`}]}], 
                LineBox[{
                  Offset[{1.5, 0}, {2., 0.10243139257893707`}], 
                  Offset[{-1.5, 0}, {2., 0.10243139257893707`}]}]}, {
                
                LineBox[{{3., 0.06467817869470416}, {3., 
                 0.05387330149573085}}], 
                LineBox[{
                  Offset[{1.5, 0}, {3., 0.06467817869470416}], 
                  Offset[{-1.5, 0}, {3., 0.06467817869470416}]}], 
                LineBox[{
                  Offset[{1.5, 0}, {3., 0.05387330149573085}], 
                  Offset[{-1.5, 0}, {3., 0.05387330149573085}]}]}, {
                
                LineBox[{{4., 0.051116907231940525`}, {4., 
                 0.04019217956408208}}], 
                LineBox[{
                  Offset[{1.5, 0}, {4., 0.051116907231940525`}], 
                  Offset[{-1.5, 0}, {4., 0.051116907231940525`}]}], 
                LineBox[{
                  Offset[{1.5, 0}, {4., 0.04019217956408208}], 
                  Offset[{-1.5, 0}, {4., 0.04019217956408208}]}]}, {
                
                LineBox[{{5., 0.04192558425704538}, {5., 
                 0.03153008714993242}}], 
                LineBox[{
                  Offset[{1.5, 0}, {5., 0.04192558425704538}], 
                  Offset[{-1.5, 0}, {5., 0.04192558425704538}]}], 
                LineBox[{
                  Offset[{1.5, 0}, {5., 0.03153008714993242}], 
                  Offset[{-1.5, 0}, {5., 0.03153008714993242}]}]}, {
                
                LineBox[{{6., 0.03910520238319252}, {6., 
                 0.03013804447288088}}], 
                LineBox[{
                  Offset[{1.5, 0}, {6., 0.03910520238319252}], 
                  Offset[{-1.5, 0}, {6., 0.03910520238319252}]}], 
                LineBox[{
                  Offset[{1.5, 0}, {6., 0.03013804447288088}], 
                  Offset[{-1.5, 0}, {6., 0.03013804447288088}]}]}, {
                LineBox[{{7., 0.0490096963168674}, {7., 0.0394160867941888}}], 
                LineBox[{
                  Offset[{1.5, 0}, {7., 0.0490096963168674}], 
                  Offset[{-1.5, 0}, {7., 0.0490096963168674}]}], 
                LineBox[{
                  Offset[{1.5, 0}, {7., 0.0394160867941888}], 
                  Offset[{-1.5, 0}, {7., 0.0394160867941888}]}]}, {
                
                LineBox[{{8., 0.07804957305766703}, {8., 
                 0.06611055554426677}}], 
                LineBox[{
                  Offset[{1.5, 0}, {8., 0.07804957305766703}], 
                  Offset[{-1.5, 0}, {8., 0.07804957305766703}]}], 
                LineBox[{
                  Offset[{1.5, 0}, {8., 0.06611055554426677}], 
                  Offset[{-1.5, 0}, {8., 0.06611055554426677}]}]}, {
                LineBox[{{9., 0.1545311872603259}, {9., 0.1366028370684721}}], 
                LineBox[{
                  Offset[{1.5, 0}, {9., 0.1545311872603259}], 
                  Offset[{-1.5, 0}, {9., 0.1545311872603259}]}], 
                LineBox[{
                  Offset[{1.5, 0}, {9., 0.1366028370684721}], 
                  Offset[{-1.5, 0}, {9., 0.1366028370684721}]}]}}}}, {
             Hue[0.9060679774997897, 0.6, 0.6], 
             Directive[
              AbsoluteThickness[1.6], 
              GrayLevel[0], 
              PointSize[0.02]], {
              
              PointBox[{{1., 0.492889594224546}, {2., 0.104393401905538}, {3.,
                0.0574452617231743}, {4., 0.0264719840569355}, {5., 
               0.0326767151403074}, {6., 0.0333736550666162}, {7., 
               0.05513344867107}, {8., 0.0693187509631684}, {9., 
               0.128297188248645}}], {{
                LineBox[{{1., 0.5057547059923838}, {1., 0.4800244824567082}}], 
                LineBox[{
                  Offset[{1.5, 0}, {1., 0.5057547059923838}], 
                  Offset[{-1.5, 0}, {1., 0.5057547059923838}]}], 
                LineBox[{
                  Offset[{1.5, 0}, {1., 0.4800244824567082}], 
                  Offset[{-1.5, 0}, {1., 0.4800244824567082}]}]}, {
                
                LineBox[{{2., 0.11172512615370431`}, {2., 
                 0.0970616776573717}}], 
                LineBox[{
                  Offset[{1.5, 0}, {2., 0.11172512615370431`}], 
                  Offset[{-1.5, 0}, {2., 0.11172512615370431`}]}], 
                LineBox[{
                  Offset[{1.5, 0}, {2., 0.0970616776573717}], 
                  Offset[{-1.5, 0}, {2., 0.0970616776573717}]}]}, {
                
                LineBox[{{3., 0.06317890401070853}, {3., 
                 0.05171161943564008}}], 
                LineBox[{
                  Offset[{1.5, 0}, {3., 0.06317890401070853}], 
                  Offset[{-1.5, 0}, {3., 0.06317890401070853}]}], 
                LineBox[{
                  Offset[{1.5, 0}, {3., 0.05171161943564008}], 
                  Offset[{-1.5, 0}, {3., 0.05171161943564008}]}]}, {
                
                LineBox[{{4., 0.030195404956817717`}, {4., 
                 0.02274856315705328}}], 
                LineBox[{
                  Offset[{1.5, 0}, {4., 0.030195404956817717`}], 
                  Offset[{-1.5, 0}, {4., 0.030195404956817717`}]}], 
                LineBox[{
                  Offset[{1.5, 0}, {4., 0.02274856315705328}], 
                  Offset[{-1.5, 0}, {4., 0.02274856315705328}]}]}, {
                
                LineBox[{{5., 0.03737811861277715}, {5., 
                 0.02797531166783765}}], 
                LineBox[{
                  Offset[{1.5, 0}, {5., 0.03737811861277715}], 
                  Offset[{-1.5, 0}, {5., 0.03737811861277715}]}], 
                LineBox[{
                  Offset[{1.5, 0}, {5., 0.02797531166783765}], 
                  Offset[{-1.5, 0}, {5., 0.02797531166783765}]}]}, {
                
                LineBox[{{6., 0.03788197060515222}, {6., 
                 0.02886533952808018}}], 
                LineBox[{
                  Offset[{1.5, 0}, {6., 0.03788197060515222}], 
                  Offset[{-1.5, 0}, {6., 0.03788197060515222}]}], 
                LineBox[{
                  Offset[{1.5, 0}, {6., 0.02886533952808018}], 
                  Offset[{-1.5, 0}, {6., 0.02886533952808018}]}]}, {
                
                LineBox[{{7., 0.0604087246944249}, {7., 
                 0.049858172647715096`}}], 
                LineBox[{
                  Offset[{1.5, 0}, {7., 0.0604087246944249}], 
                  Offset[{-1.5, 0}, {7., 0.0604087246944249}]}], 
                LineBox[{
                  Offset[{1.5, 0}, {7., 0.049858172647715096`}], 
                  Offset[{-1.5, 0}, {7., 0.049858172647715096`}]}]}, {
                
                LineBox[{{8., 0.07499866708284854}, {8., 
                 0.06363883484348827}}], 
                LineBox[{
                  Offset[{1.5, 0}, {8., 0.07499866708284854}], 
                  Offset[{-1.5, 0}, {8., 0.07499866708284854}]}], 
                LineBox[{
                  Offset[{1.5, 0}, {8., 0.06363883484348827}], 
                  Offset[{-1.5, 0}, {8., 0.06363883484348827}]}]}, {
                
                LineBox[{{9., 0.13647731300730628`}, {9., 
                 0.12011706348998372`}}], 
                LineBox[{
                  Offset[{1.5, 0}, {9., 0.13647731300730628`}], 
                  Offset[{-1.5, 0}, {9., 0.13647731300730628`}]}], 
                LineBox[{
                  Offset[{1.5, 0}, {9., 0.12011706348998372`}], 
                  Offset[{-1.5, 0}, {9., 0.12011706348998372`}]}]}}}}, {
             Hue[0.1421359549995791, 0.6, 0.6], 
             Directive[
              AbsoluteThickness[1.6], 
              RGBColor[0, 0, 1], 
              PointSize[0.02]], {
              
              PointBox[{{1., 0.495990846236245}, {2., 0.108385431882364}, {3.,
                0.053184341221151}, {4., 0.034972733469666}, {5., 
               0.0233211607751485}, {6., 0.029883630343753}, {7., 
               0.0454625572110235}, {8., 0.0624968351348719}, {9., 
               0.146302463725777}}], {{
                LineBox[{{1., 0.509355039891493}, {1., 0.482626652580997}}], 
                LineBox[{
                  Offset[{1.5, 0}, {1., 0.509355039891493}], 
                  Offset[{-1.5, 0}, {1., 0.509355039891493}]}], 
                LineBox[{
                  Offset[{1.5, 0}, {1., 0.482626652580997}], 
                  Offset[{-1.5, 0}, {1., 0.482626652580997}]}]}, {
                
                LineBox[{{2., 0.11658175448243299`}, {2., 
                 0.10018910928229502`}}], 
                LineBox[{
                  Offset[{1.5, 0}, {2., 0.11658175448243299`}], 
                  Offset[{-1.5, 0}, {2., 0.11658175448243299`}]}], 
                LineBox[{
                  Offset[{1.5, 0}, {2., 0.10018910928229502`}], 
                  Offset[{-1.5, 0}, {2., 0.10018910928229502`}]}]}, {
                
                LineBox[{{3., 0.05917011283400012}, {3., 
                 0.047198569608301884`}}], 
                LineBox[{
                  Offset[{1.5, 0}, {3., 0.05917011283400012}], 
                  Offset[{-1.5, 0}, {3., 0.05917011283400012}]}], 
                LineBox[{
                  Offset[{1.5, 0}, {3., 0.047198569608301884`}], 
                  Offset[{-1.5, 0}, {3., 0.047198569608301884`}]}]}, {
                
                LineBox[{{4., 0.03951878873817835}, {4., 
                 0.030426678201153648`}}], 
                LineBox[{
                  Offset[{1.5, 0}, {4., 0.03951878873817835}], 
                  Offset[{-1.5, 0}, {4., 0.03951878873817835}]}], 
                LineBox[{
                  Offset[{1.5, 0}, {4., 0.030426678201153648`}], 
                  Offset[{-1.5, 0}, {4., 0.030426678201153648`}]}]}, {
                
                LineBox[{{5., 0.027408471762645253`}, {5., 
                 0.01923384978765175}}], 
                LineBox[{
                  Offset[{1.5, 0}, {5., 0.027408471762645253`}], 
                  Offset[{-1.5, 0}, {5., 0.027408471762645253`}]}], 
                LineBox[{
                  Offset[{1.5, 0}, {5., 0.01923384978765175}], 
                  Offset[{-1.5, 0}, {5., 0.01923384978765175}]}]}, {
                
                LineBox[{{6., 0.03406514601873124}, {6., 
                 0.02570211466877476}}], 
                LineBox[{
                  Offset[{1.5, 0}, {6., 0.03406514601873124}], 
                  Offset[{-1.5, 0}, {6., 0.03406514601873124}]}], 
                LineBox[{
                  Offset[{1.5, 0}, {6., 0.02570211466877476}], 
                  Offset[{-1.5, 0}, {6., 0.02570211466877476}]}]}, {
                
                LineBox[{{7., 0.05088978372018039}, {7., 
                 0.04003533070186661}}], 
                LineBox[{
                  Offset[{1.5, 0}, {7., 0.05088978372018039}], 
                  Offset[{-1.5, 0}, {7., 0.05088978372018039}]}], 
                LineBox[{
                  Offset[{1.5, 0}, {7., 0.04003533070186661}], 
                  Offset[{-1.5, 0}, {7., 0.04003533070186661}]}]}, {
                
                LineBox[{{8., 0.06865487296981355}, {8., 
                 0.056338797299930236`}}], 
                LineBox[{
                  Offset[{1.5, 0}, {8., 0.06865487296981355}], 
                  Offset[{-1.5, 0}, {8., 0.06865487296981355}]}], 
                LineBox[{
                  Offset[{1.5, 0}, {8., 0.056338797299930236`}], 
                  Offset[{-1.5, 0}, {8., 0.056338797299930236`}]}]}, {
                
                LineBox[{{9., 0.1555787192618847}, {9., 
                 0.13702620818966926`}}], 
                LineBox[{
                  Offset[{1.5, 0}, {9., 0.1555787192618847}], 
                  Offset[{-1.5, 0}, {9., 0.1555787192618847}]}], 
                LineBox[{
                  Offset[{1.5, 0}, {9., 0.13702620818966926`}], 
                  
                  Offset[{-1.5, 0}, {9., 
                   0.13702620818966926`}]}]}}}}, {}}}, {}, {}, {}, {}}}, {
        PlotRange -> All, ImageSize -> 325, DisplayFunction -> Identity, 
         PlotRangePadding -> {{
            Scaled[0.02], 
            Scaled[0.02]}, {
            Scaled[0.02], 
            Scaled[0.05]}}, AxesOrigin -> {0.8750000000000001, 0}, 
         PlotRange -> {{1., 9.}, {0, 0.36105691939373186`}}, 
         PlotRangeClipping -> True, ImagePadding -> All, DisplayFunction -> 
         Identity, AspectRatio -> 
         NCache[GoldenRatio^(-1), 0.6180339887498948], Axes -> {True, True}, 
         AxesLabel -> {None, None}, AxesOrigin -> {0.8750000000000001, 0}, 
         BaseStyle -> {
          FontWeight -> "Bold", FontColor -> GrayLevel[0], FontSize -> 12}, 
         DisplayFunction :> Identity, 
         Frame -> {{False, False}, {False, False}}, 
         FrameLabel -> {{None, None}, {None, None}}, 
         FrameTicks -> {{Automatic, Automatic}, {Automatic, Automatic}}, 
         GridLines -> {None, None}, GridLinesStyle -> Directive[
           GrayLevel[0.5, 0.4]], 
         Method -> {"CoordinatesToolOptions" -> {"DisplayFunction" -> ({
               (Identity[#]& )[
                Part[#, 1]], 
               (Identity[#]& )[
                Part[#, 2]]}& ), "CopiedValueFunction" -> ({
               (Identity[#]& )[
                Part[#, 1]], 
               (Identity[#]& )[
                Part[#, 2]]}& )}}, 
         PlotRange -> {{1., 9.}, {0, 0.36105691939373186`}}, 
         PlotRangeClipping -> True, PlotRangePadding -> {{
            Scaled[0.02], 
            Scaled[0.02]}, {
            Scaled[0.02], 
            Scaled[0.05]}}, Ticks -> {{{1, 
             FormBox["1", TraditionalForm]}, {2, 
             FormBox["2", TraditionalForm]}, {3, 
             FormBox["3", TraditionalForm]}, {4, 
             FormBox["4", TraditionalForm]}, {5, 
             FormBox["5", TraditionalForm]}, {6, 
             FormBox["6", TraditionalForm]}, {7, 
             FormBox["7", TraditionalForm]}, {8, 
             FormBox["8", TraditionalForm]}, {9, 
             FormBox["9", TraditionalForm]}}, Automatic}}], 
       InterpretationBox[
        Cell[
         BoxData[
          FormBox[
           TagBox[
            FormBox[
             StyleBox[
             "\"\[Sigma] = \
0.50\\n(\\!\\(\\*StyleBox[\\\"F\\\",FontSlant->\\\"Italic\\\"]\\) = \
0.33,\\n\\!\\(\\*StyleBox[\\\"R\\\",FontSlant->\\\"Italic\\\"]\\) = 11)\"", 
              24, StripOnInput -> False], TraditionalForm], TraditionalForm, 
            Editable -> True], TextForm]], "InlineText"], 
        Text[
         TraditionalForm[
          Style[
          "\[Sigma] = 0.50\n(\!\(\*StyleBox[\"F\",FontSlant->\"Italic\"]\) = \
0.33,\n\!\(\*StyleBox[\"R\",FontSlant->\"Italic\"]\) = 11)", 24]]]]}}, 
     AutoDelete -> False, 
     GridBoxItemSize -> {"Columns" -> {{Automatic}}, "Rows" -> {{Automatic}}},
      GridBoxSpacings -> {"Columns" -> {{2}}, "Rows" -> {{1}}}], "Grid"],
   InterpretationBox[
    Cell[
     BoxData[
      FormBox[
       TagBox[
        FormBox[
         StyleBox["\"Frequency\"", 24, StripOnInput -> False], 
         TraditionalForm], TraditionalForm, Editable -> True], TextForm]], 
     "InlineText"], 
    Text[
     TraditionalForm[
      Style["Frequency", 24]]]],InterpretationBox[
    Cell[
     BoxData[
      FormBox[
       TagBox[
        FormBox[
         StyleBox["\"Derived Allele Count\"", 24, StripOnInput -> False], 
         TraditionalForm], TraditionalForm, Editable -> True], TextForm]], 
     "InlineText"], 
    Text[
     TraditionalForm[
      Style["Derived Allele Count", 24]]]]},
  "Labeled",
  DisplayFunction->(GridBox[{{
      ItemBox[#2, DefaultBaseStyle -> "LabeledLabel"], 
      TagBox[
       ItemBox[
        PaneBox[
         TagBox[#, "SkipImageSizeLevel"], Alignment -> {Center, Baseline}, 
         BaselinePosition -> Baseline], DefaultBaseStyle -> "Labeled"], 
       "SkipImageSizeLevel"]}, {"", 
      ItemBox[#3, DefaultBaseStyle -> "LabeledLabel"]}}, 
    GridBoxAlignment -> {"Columns" -> {{Center}}, "Rows" -> {{Center}}}, 
    AutoDelete -> False, 
    GridBoxItemSize -> {"Columns" -> {{Automatic}}, "Rows" -> {{Automatic}}}, 
    BaselinePosition -> {1, 2}]& ),
  InterpretationFunction->(RowBox[{"Labeled", "[", 
     RowBox[{#, ",", 
       RowBox[{"{", 
         RowBox[{#2, ",", #3}], "}"}], ",", 
       RowBox[{"{", 
         RowBox[{"Left", ",", "Bottom"}], "}"}]}], "]"}]& )]], "Output",
 CellChangeTimes->{{3.7576602107941027`*^9, 3.757660236320299*^9}, {
   3.7576602975559072`*^9, 3.757660303750877*^9}, 3.757682382963763*^9, 
   3.758277615383028*^9, 3.758277656659546*^9, 3.758279449695579*^9, 
   3.7582797223595037`*^9, 3.7582797702141647`*^9, {3.758279852068256*^9, 
   3.758279862712638*^9}, 3.758279904774946*^9, 3.758279973579605*^9, {
   3.758280032637212*^9, 3.75828004276899*^9}, 3.758280077992416*^9, 
   3.758280204760665*^9, 3.7582802659996233`*^9, 3.758280413134392*^9, 
   3.75828050217824*^9, 3.758282528118321*^9, 3.7582828023763723`*^9, 
   3.758282914830909*^9, 3.758283034761714*^9, 3.758283324246829*^9, 
   3.758283423252253*^9, 3.758283578608267*^9, 3.758283774381398*^9, 
   3.7585398336299467`*^9, 3.758539923574918*^9, 3.758615008495047*^9, 
   3.7586174172725363`*^9, 3.758624625080497*^9, 3.7586257576769*^9, 
   3.759564907373906*^9, 3.75956565909004*^9, 3.762246772891708*^9, 
   3.765715335291975*^9, 3.76700226021389*^9, 3.775804737627668*^9, 
   3.775804808182789*^9, 3.775805336055994*^9, 3.775971829450585*^9, 
   3.7759722640631533`*^9, 3.77599435241053*^9, 
   3.77599461387619*^9},ExpressionUUID->"6864fef6-5bcd-436e-836f-\
aa71941f2458"]
}, Closed]],

Cell["Reduced grid:", "Text",
 CellChangeTimes->{{3.758539843156786*^9, 
  3.758539901901108*^9}},ExpressionUUID->"986588f6-f50c-401c-be1a-\
6233b885b77c"],

Cell[CellGroupData[{

Cell[BoxData[
 RowBox[{"SimCompSFS2", "=", 
  RowBox[{"Labeled", "[", 
   RowBox[{
    RowBox[{"Grid", "[", 
     RowBox[{
      RowBox[{"{", 
       RowBox[{
        RowBox[{"{", 
         RowBox[{
          RowBox[{"Text", "@", 
           RowBox[{"TraditionalForm", "@", 
            RowBox[{"Style", "[", 
             RowBox[{
             "\"\<\!\(\*SubscriptBox[StyleBox[\"p\",FontSlant->\"Italic\"], \
\"0\"]\) = 1/2\!\(\*StyleBox[\"N\",FontSlant->\"Italic\"]\)\>\"", ",", "24"}],
              "]"}]}]}], ",", 
          RowBox[{"Text", "@", 
           RowBox[{"TraditionalForm", "@", 
            RowBox[{"Style", "[", 
             RowBox[{
             "\"\<\!\(\*SubscriptBox[StyleBox[\"p\",FontSlant->\"Italic\"], \
\"0\"]\) = 0.05\>\"", ",", "24"}], "]"}]}]}], ","}], "}"}], ",", 
        RowBox[{"{", 
         RowBox[{"p3AR6s0DN", ",", "p3AR6s0p05", ",", 
          RowBox[{"Text", "@", 
           RowBox[{"TraditionalForm", "@", 
            RowBox[{"Style", "[", 
             RowBox[{
             "\"\<\[Sigma] = 0.00\\n(\!\(\*StyleBox[\"F\",FontSlant->\"Italic\
\"]\) = 0.00,\\n\!\(\*StyleBox[\"R\",FontSlant->\"Italic\"]\) = 6)\>\"", ",", 
              "24"}], "]"}]}]}]}], "}"}], ",", 
        RowBox[{"{", 
         RowBox[{"p3R11s05DN", ",", "p3R11s05p05", ",", 
          RowBox[{"Text", "@", 
           RowBox[{"TraditionalForm", "@", 
            RowBox[{"Style", "[", 
             RowBox[{
             "\"\<\[Sigma] = 0.50\\n(\!\(\*StyleBox[\"F\",FontSlant->\"Italic\
\"]\) = 0.33,\\n\!\(\*StyleBox[\"R\",FontSlant->\"Italic\"]\) = 11)\>\"", ",",
               "24"}], "]"}]}]}]}], "}"}]}], "}"}], ",", 
      RowBox[{"Spacings", "\[Rule]", 
       RowBox[{"{", 
        RowBox[{"2", ",", "1"}], "}"}]}]}], "]"}], ",", 
    RowBox[{"{", 
     RowBox[{
      RowBox[{"Text", "@", 
       RowBox[{"TraditionalForm", "@", 
        RowBox[{"Style", "[", 
         RowBox[{"\"\<Frequency\>\"", ",", "24"}], "]"}]}]}], ",", 
      RowBox[{"Text", "@", 
       RowBox[{"TraditionalForm", "@", 
        RowBox[{"Style", "[", 
         RowBox[{"\"\<Derived Allele Count\>\"", ",", "24"}], "]"}]}]}]}], 
     "}"}], ",", 
    RowBox[{"{", 
     RowBox[{"Left", ",", "Bottom"}], "}"}]}], "]"}]}]], "Input",
 CellChangeTimes->{{3.757328225427062*^9, 3.757328233453558*^9}, {
   3.7573282765729427`*^9, 3.757328289789443*^9}, {3.75732835049229*^9, 
   3.757328357331835*^9}, {3.75732840964869*^9, 3.757328416999729*^9}, {
   3.7573285935266533`*^9, 3.7573286318890467`*^9}, {3.757329048285953*^9, 
   3.7573291327372303`*^9}, {3.757329175258253*^9, 3.757329183096826*^9}, {
   3.7573292194562387`*^9, 3.757329226633082*^9}, {3.757329518949444*^9, 
   3.7573295338623943`*^9}, {3.75732956702941*^9, 3.757329616361532*^9}, {
   3.757329743536427*^9, 3.757329828781796*^9}, {3.757329919079989*^9, 
   3.757329977844797*^9}, {3.7573301457131233`*^9, 3.757330394528771*^9}, {
   3.7573304248980637`*^9, 3.757330476022797*^9}, {3.757330865214221*^9, 
   3.757330903895534*^9}, {3.757330983549828*^9, 3.757331056563181*^9}, 
   3.7573319321470346`*^9, {3.757331987829681*^9, 3.757332004622994*^9}, {
   3.757332052517111*^9, 3.757332064627276*^9}, {3.7573320952355433`*^9, 
   3.757332145729129*^9}, {3.75733218529573*^9, 3.757332230173917*^9}, {
   3.7573323704928093`*^9, 3.7573324336394653`*^9}, {3.757332494773662*^9, 
   3.75733252395897*^9}, {3.757333290183178*^9, 3.757333290403161*^9}, {
   3.757333340556176*^9, 3.7573333532577744`*^9}, {3.7573342993410378`*^9, 
   3.7573343162755537`*^9}, {3.757334858200657*^9, 3.757334860816284*^9}, {
   3.75733744482382*^9, 3.7573374792319937`*^9}, {3.757338778974257*^9, 
   3.757338780516397*^9}, {3.7573392963343773`*^9, 3.757339411214119*^9}, {
   3.757399005363473*^9, 3.757399017135054*^9}, 3.7574073604761133`*^9, {
   3.7576596383846197`*^9, 3.75765964084694*^9}, {3.7576597071119967`*^9, 
   3.757659747382543*^9}, {3.757660288385041*^9, 3.757660302814768*^9}, {
   3.75827915472512*^9, 3.758279155092475*^9}, {3.758279191340016*^9, 
   3.758279250511861*^9}, 3.7582793595896807`*^9, {3.75827944291453*^9, 
   3.758279449106976*^9}, {3.758279633116946*^9, 3.758279647212329*^9}, 
   3.75827976935328*^9, 3.758279851134914*^9, 3.758279903469241*^9, 
   3.758279972211219*^9, {3.75828003801606*^9, 3.7582800421429243`*^9}, {
   3.758280176940463*^9, 3.7582801832504263`*^9}, {3.758280263257474*^9, 
   3.758280265225677*^9}, 3.758280501002042*^9, {3.758282559549119*^9, 
   3.7582825596842422`*^9}, {3.7582827426318493`*^9, 3.758282752293419*^9}, {
   3.758282807837188*^9, 3.7582828090590982`*^9}, {3.758539904967156*^9, 
   3.7585399199787197`*^9}, {3.762246537136401*^9, 3.7622465371408463`*^9}, {
   3.762246779507143*^9, 
   3.7622467819166517`*^9}},ExpressionUUID->"ac5d58ae-cdbc-4077-be9f-\
2743191a8694"],

Cell[BoxData[
 TemplateBox[{TagBox[
    GridBox[{{
       InterpretationBox[
        Cell[
         BoxData[
          FormBox[
           TagBox[
            FormBox[
             StyleBox[
             "\"\\!\\(\\*SubscriptBox[StyleBox[\\\"p\\\",FontSlant->\\\"\
Italic\\\"], \\\"0\\\"]\\) = \
1/2\\!\\(\\*StyleBox[\\\"N\\\",FontSlant->\\\"Italic\\\"]\\)\"", 24, 
              StripOnInput -> False], TraditionalForm], TraditionalForm, 
            Editable -> True], TextForm]], "InlineText"], 
        Text[
         TraditionalForm[
          Style[
          "\!\(\*SubscriptBox[StyleBox[\"p\",FontSlant->\"Italic\"], \"0\"]\) \
= 1/2\!\(\*StyleBox[\"N\",FontSlant->\"Italic\"]\)", 24]]]], 
       InterpretationBox[
        Cell[
         BoxData[
          FormBox[
           TagBox[
            FormBox[
             StyleBox[
             "\"\\!\\(\\*SubscriptBox[StyleBox[\\\"p\\\",FontSlant->\\\"\
Italic\\\"], \\\"0\\\"]\\) = 0.05\"", 24, StripOnInput -> False], 
             TraditionalForm], TraditionalForm, Editable -> True], TextForm]],
          "InlineText"], 
        Text[
         TraditionalForm[
          Style[
          "\!\(\*SubscriptBox[StyleBox[\"p\",FontSlant->\"Italic\"], \"0\"]\) \
= 0.05", 24]]]], ""}, {
       GraphicsBox[{{{}, {{{}, {}, {
             Hue[0.67, 0.6, 0.6], 
             Directive[
              PointSize[0.012833333333333334`], 
              AbsoluteThickness[1.6], FontWeight -> "Bold", FontColor -> 
              GrayLevel[0], FontSize -> 12, 
              RGBColor[1, 0, 0]], 
             
             LineBox[{{1., 0.4371805516192755}, {2., 0.10228187082996366`}, {
              3., 0.039748856556205574`}, {4., 0.02251617028803622}, {5., 
              0.02116768051877745}, {6., 0.031358398925229444`}, {7., 
              0.05784020334870288}, {8., 0.10645214347299208`}, {9., 
              0.1814541244408171}}]}, {
             Hue[0.9060679774997897, 0.6, 0.6], 
             Directive[
              PointSize[0.012833333333333334`], 
              AbsoluteThickness[1.6], FontWeight -> "Bold", FontColor -> 
              GrayLevel[0], FontSize -> 12, 
              GrayLevel[0]], 
             
             LineBox[{{1., 0.5674158339968668}, {2., 0.05415372986380257}, {
              3., 0.012261943621462114`}, {4., 0.005252895141310742}, {5., 
              0.004608997589914137}, {6., 0.007637136355168584}, {7., 
              0.02271090104162323}, {8., 0.07812047039798896}, {9., 
              0.247838091991863}}]}, {
             Hue[0.1421359549995791, 0.6, 0.6], 
             Directive[
              PointSize[0.012833333333333334`], 
              AbsoluteThickness[1.6], FontWeight -> "Bold", FontColor -> 
              GrayLevel[0], FontSize -> 12, 
              RGBColor[0, 0, 1]], 
             
             LineBox[{{1., 0.672048075990239}, {2., 0.03470220172666415}, {3.,
               0.006474932484024324}, {4., 0.0026062952284484756`}, {5., 
              0.0022575867223701483`}, {6., 0.0036660504072166533`}, {7., 
              0.012476168160962807`}, {8., 0.05347334169973535}, {9., 
              0.21229534758033883`}}]}, {
             Hue[0.37820393249936934`, 0.6, 0.6], 
             Directive[
              PointSize[0.012833333333333334`], 
              AbsoluteThickness[1.6], FontWeight -> "Bold", FontColor -> 
              GrayLevel[0], FontSize -> 12, 
              GrayLevel[0.5], 
              Dashing[{Small, Small}]], 
             
             LineBox[{{1., 0.3534857623790153}, {2., 0.17674288118950765`}, {
              3., 0.11782858745967176`}, {4., 0.08837144059475383}, {5., 
              0.07069715247580306}, {6., 0.05891429372983588}, {7., 
              0.05049796605414504}, {8., 0.04418572029737691}, {9., 
              0.039276195819890586`}}]}}}, {}, {}, {}, {}}, {{}, {{{}, {
             Hue[0.67, 0.6, 0.6], 
             Directive[
              AbsoluteThickness[1.6], 
              RGBColor[1, 0, 0], 
              PointSize[0.02]], {
              
              PointBox[{{1., 0.435740344869091}, {2., 0.113665413387944}, {3.,
                0.0703384018866816}, {4., 0.0471795654093101}, {5., 
               0.0463193792272594}, {6., 0.0435677098829152}, {7., 
               0.0424663448525824}, {8., 0.0691346081468168}, {9., 
               0.1315882323374}}], {{
                
                LineBox[{{1., 0.44668283463278424`}, {1., 
                 0.4247978551053978}}], 
                LineBox[{
                  Offset[{1.5, 0}, {1., 0.44668283463278424`}], 
                  Offset[{-1.5, 0}, {1., 0.44668283463278424`}]}], 
                LineBox[{
                  Offset[{1.5, 0}, {1., 0.4247978551053978}], 
                  Offset[{-1.5, 0}, {1., 0.4247978551053978}]}]}, {
                
                LineBox[{{2., 0.12054953109381193`}, {2., 
                 0.10678129568207607`}}], 
                LineBox[{
                  Offset[{1.5, 0}, {2., 0.12054953109381193`}], 
                  Offset[{-1.5, 0}, {2., 0.12054953109381193`}]}], 
                LineBox[{
                  Offset[{1.5, 0}, {2., 0.10678129568207607`}], 
                  Offset[{-1.5, 0}, {2., 0.10678129568207607`}]}]}, {
                
                LineBox[{{3., 0.07569731196784926}, {3., 
                 0.06497949180551393}}], 
                LineBox[{
                  Offset[{1.5, 0}, {3., 0.07569731196784926}], 
                  Offset[{-1.5, 0}, {3., 0.07569731196784926}]}], 
                LineBox[{
                  Offset[{1.5, 0}, {3., 0.06497949180551393}], 
                  Offset[{-1.5, 0}, {3., 0.06497949180551393}]}]}, {
                
                LineBox[{{4., 0.05166853738455887}, {4., 
                 0.04269059343406133}}], 
                LineBox[{
                  Offset[{1.5, 0}, {4., 0.05166853738455887}], 
                  Offset[{-1.5, 0}, {4., 0.05166853738455887}]}], 
                LineBox[{
                  Offset[{1.5, 0}, {4., 0.04269059343406133}], 
                  Offset[{-1.5, 0}, {4., 0.04269059343406133}]}]}, {
                
                LineBox[{{5., 0.05115310581976604}, {5., 
                 0.04148565263475276}}], 
                LineBox[{
                  Offset[{1.5, 0}, {5., 0.05115310581976604}], 
                  Offset[{-1.5, 0}, {5., 0.05115310581976604}]}], 
                LineBox[{
                  Offset[{1.5, 0}, {5., 0.04148565263475276}], 
                  Offset[{-1.5, 0}, {5., 0.04148565263475276}]}]}, {
                
                LineBox[{{6., 0.04781663670650229}, {6., 
                 0.039318783059328115`}}], 
                LineBox[{
                  Offset[{1.5, 0}, {6., 0.04781663670650229}], 
                  Offset[{-1.5, 0}, {6., 0.04781663670650229}]}], 
                LineBox[{
                  Offset[{1.5, 0}, {6., 0.039318783059328115`}], 
                  Offset[{-1.5, 0}, {6., 0.039318783059328115`}]}]}, {
                
                LineBox[{{7., 0.046831710093511794`}, {7., 
                 0.038100979611653}}], 
                LineBox[{
                  Offset[{1.5, 0}, {7., 0.046831710093511794`}], 
                  Offset[{-1.5, 0}, {7., 0.046831710093511794`}]}], 
                LineBox[{
                  Offset[{1.5, 0}, {7., 0.038100979611653}], 
                  Offset[{-1.5, 0}, {7., 0.038100979611653}]}]}, {
                
                LineBox[{{8., 0.07463649949295809}, {8., 
                 0.0636327168006755}}], 
                LineBox[{
                  Offset[{1.5, 0}, {8., 0.07463649949295809}], 
                  Offset[{-1.5, 0}, {8., 0.07463649949295809}]}], 
                LineBox[{
                  Offset[{1.5, 0}, {8., 0.0636327168006755}], 
                  Offset[{-1.5, 0}, {8., 0.0636327168006755}]}]}, {
                
                LineBox[{{9., 0.13865618563472323`}, {9., 
                 0.12452027904007675`}}], 
                LineBox[{
                  Offset[{1.5, 0}, {9., 0.13865618563472323`}], 
                  Offset[{-1.5, 0}, {9., 0.13865618563472323`}]}], 
                LineBox[{
                  Offset[{1.5, 0}, {9., 0.12452027904007675`}], 
                  Offset[{-1.5, 0}, {9., 0.12452027904007675`}]}]}}}}, {
             Hue[0.9060679774997897, 0.6, 0.6], 
             Directive[
              AbsoluteThickness[1.6], 
              GrayLevel[0], 
              PointSize[0.02]], {
              
              PointBox[{{1., 0.489335446165197}, {2., 0.120663957711469}, {3.,
                0.0444844575359281}, {4., 0.0226650282221549}, {5., 
               0.0236698821540451}, {6., 0.0331723784636681}, {7., 
               0.0426277405349804}, {8., 0.0773514773938982}, {9., 
               0.146029631818659}}], {{
                LineBox[{{1., 0.5018601018661972}, {1., 0.4768107904641968}}], 
                LineBox[{
                  Offset[{1.5, 0}, {1., 0.5018601018661972}], 
                  Offset[{-1.5, 0}, {1., 0.5018601018661972}]}], 
                LineBox[{
                  Offset[{1.5, 0}, {1., 0.4768107904641968}], 
                  Offset[{-1.5, 0}, {1., 0.4768107904641968}]}]}, {
                
                LineBox[{{2., 0.12869126448181822`}, {2., 
                 0.11263665094111977`}}], 
                LineBox[{
                  Offset[{1.5, 0}, {2., 0.12869126448181822`}], 
                  Offset[{-1.5, 0}, {2., 0.12869126448181822`}]}], 
                LineBox[{
                  Offset[{1.5, 0}, {2., 0.11263665094111977`}], 
                  Offset[{-1.5, 0}, {2., 0.11263665094111977`}]}]}, {
                
                LineBox[{{3., 0.04931302047063569}, {3., 
                 0.03965589460122051}}], 
                LineBox[{
                  Offset[{1.5, 0}, {3., 0.04931302047063569}], 
                  Offset[{-1.5, 0}, {3., 0.04931302047063569}]}], 
                LineBox[{
                  Offset[{1.5, 0}, {3., 0.03965589460122051}], 
                  Offset[{-1.5, 0}, {3., 0.03965589460122051}]}]}, {
                
                LineBox[{{4., 0.02587670035168689}, {4., 
                 0.019453356092622907`}}], 
                LineBox[{
                  Offset[{1.5, 0}, {4., 0.02587670035168689}], 
                  Offset[{-1.5, 0}, {4., 0.02587670035168689}]}], 
                LineBox[{
                  Offset[{1.5, 0}, {4., 0.019453356092622907`}], 
                  Offset[{-1.5, 0}, {4., 0.019453356092622907`}]}]}, {
                LineBox[{{5., 0.02746737751665829}, {5., 
                 0.01987238679143191}}], 
                LineBox[{
                  Offset[{1.5, 0}, {5., 0.02746737751665829}], 
                  Offset[{-1.5, 0}, {5., 0.02746737751665829}]}], 
                LineBox[{
                  Offset[{1.5, 0}, {5., 0.01987238679143191}], 
                  Offset[{-1.5, 0}, {5., 0.01987238679143191}]}]}, {
                
                LineBox[{{6., 0.03733297336528692}, {6., 
                 0.02901178356204928}}], 
                LineBox[{
                  Offset[{1.5, 0}, {6., 0.03733297336528692}], 
                  Offset[{-1.5, 0}, {6., 0.03733297336528692}]}], 
                LineBox[{
                  Offset[{1.5, 0}, {6., 0.02901178356204928}], 
                  Offset[{-1.5, 0}, {6., 0.02901178356204928}]}]}, {
                
                LineBox[{{7., 0.046951548894256456`}, {7., 
                 0.03830393217570434}}], 
                LineBox[{
                  Offset[{1.5, 0}, {7., 0.046951548894256456`}], 
                  Offset[{-1.5, 0}, {7., 0.046951548894256456`}]}], 
                LineBox[{
                  Offset[{1.5, 0}, {7., 0.03830393217570434}], 
                  Offset[{-1.5, 0}, {7., 0.03830393217570434}]}]}, {
                
                LineBox[{{8., 0.08356191473956448}, {8., 
                 0.07114104004823191}}], 
                LineBox[{
                  Offset[{1.5, 0}, {8., 0.08356191473956448}], 
                  Offset[{-1.5, 0}, {8., 0.08356191473956448}]}], 
                LineBox[{
                  Offset[{1.5, 0}, {8., 0.07114104004823191}], 
                  Offset[{-1.5, 0}, {8., 0.07114104004823191}]}]}, {
                
                LineBox[{{9., 0.1545490458265066}, {9., 
                 0.13751021781081138`}}], 
                LineBox[{
                  Offset[{1.5, 0}, {9., 0.1545490458265066}], 
                  Offset[{-1.5, 0}, {9., 0.1545490458265066}]}], 
                LineBox[{
                  Offset[{1.5, 0}, {9., 0.13751021781081138`}], 
                  Offset[{-1.5, 0}, {9., 0.13751021781081138`}]}]}}}}, {
             Hue[0.1421359549995791, 0.6, 0.6], 
             Directive[
              AbsoluteThickness[1.6], 
              RGBColor[0, 0, 1], 
              PointSize[0.02]], {
              
              PointBox[{{1., 0.605426107804364}, {2., 0.121177579812914}, {3.,
                0.0366018843368787}, {4., 0.0149995059677959}, {5., 
               0.00944221564266864}, {6., 0.0128233726761473}, {7., 
               0.023724840655758}, {8., 0.0542935546899307}, {9., 
               0.121510938413543}}], {{
                LineBox[{{1., 0.6171115780028723}, {1., 0.5937406376058557}}], 
                LineBox[{
                  Offset[{1.5, 0}, {1., 0.6171115780028723}], 
                  Offset[{-1.5, 0}, {1., 0.6171115780028723}]}], 
                LineBox[{
                  Offset[{1.5, 0}, {1., 0.5937406376058557}], 
                  Offset[{-1.5, 0}, {1., 0.5937406376058557}]}]}, {
                
                LineBox[{{2., 0.12899589847471377`}, {2., 
                 0.11335926115111422`}}], 
                LineBox[{
                  Offset[{1.5, 0}, {2., 0.12899589847471377`}], 
                  Offset[{-1.5, 0}, {2., 0.12899589847471377`}]}], 
                LineBox[{
                  Offset[{1.5, 0}, {2., 0.11335926115111422`}], 
                  Offset[{-1.5, 0}, {2., 0.11335926115111422`}]}]}, {
                
                LineBox[{{3., 0.04127862169319227}, {3., 
                 0.03192514698056513}}], 
                LineBox[{
                  Offset[{1.5, 0}, {3., 0.04127862169319227}], 
                  Offset[{-1.5, 0}, {3., 0.04127862169319227}]}], 
                LineBox[{
                  Offset[{1.5, 0}, {3., 0.03192514698056513}], 
                  Offset[{-1.5, 0}, {3., 0.03192514698056513}]}]}, {
                
                LineBox[{{4., 0.01759879524418657}, {4., 
                 0.01240021669140523}}], 
                LineBox[{
                  Offset[{1.5, 0}, {4., 0.01759879524418657}], 
                  Offset[{-1.5, 0}, {4., 0.01759879524418657}]}], 
                LineBox[{
                  Offset[{1.5, 0}, {4., 0.01240021669140523}], 
                  Offset[{-1.5, 0}, {4., 0.01240021669140523}]}]}, {
                
                LineBox[{{5., 0.011637894830637041`}, {5., 
                 0.007246536454700241}}], 
                LineBox[{
                  Offset[{1.5, 0}, {5., 0.011637894830637041`}], 
                  Offset[{-1.5, 0}, {5., 0.011637894830637041`}]}], 
                LineBox[{
                  Offset[{1.5, 0}, {5., 0.007246536454700241}], 
                  Offset[{-1.5, 0}, {5., 0.007246536454700241}]}]}, {
                
                LineBox[{{6., 0.01516182371093492}, {6., 
                 0.010484921641359678`}}], 
                LineBox[{
                  Offset[{1.5, 0}, {6., 0.01516182371093492}], 
                  Offset[{-1.5, 0}, {6., 0.01516182371093492}]}], 
                LineBox[{
                  Offset[{1.5, 0}, {6., 0.010484921641359678`}], 
                  Offset[{-1.5, 0}, {6., 0.010484921641359678`}]}]}, {
                
                LineBox[{{7., 0.02698207026553586}, {7., 
                 0.02046761104598014}}], 
                LineBox[{
                  Offset[{1.5, 0}, {7., 0.02698207026553586}], 
                  Offset[{-1.5, 0}, {7., 0.02698207026553586}]}], 
                LineBox[{
                  Offset[{1.5, 0}, {7., 0.02046761104598014}], 
                  Offset[{-1.5, 0}, {7., 0.02046761104598014}]}]}, {
                
                LineBox[{{8., 0.05922783041254376}, {8., 
                 0.049359278967317635`}}], 
                LineBox[{
                  Offset[{1.5, 0}, {8., 0.05922783041254376}], 
                  Offset[{-1.5, 0}, {8., 0.05922783041254376}]}], 
                LineBox[{
                  Offset[{1.5, 0}, {8., 0.049359278967317635`}], 
                  Offset[{-1.5, 0}, {8., 0.049359278967317635`}]}]}, {
                
                LineBox[{{9., 0.12858891636347788`}, {9., 
                 0.11443296046360811`}}], 
                LineBox[{
                  Offset[{1.5, 0}, {9., 0.12858891636347788`}], 
                  Offset[{-1.5, 0}, {9., 0.12858891636347788`}]}], 
                LineBox[{
                  Offset[{1.5, 0}, {9., 0.11443296046360811`}], 
                  
                  Offset[{-1.5, 0}, {9., 
                   0.11443296046360811`}]}]}}}}, {}}}, {}, {}, {}, {}}}, {
        PlotRange -> All, ImageSize -> 325, DisplayFunction -> Identity, 
         PlotRangePadding -> {{
            Scaled[0.02], 
            Scaled[0.02]}, {
            Scaled[0.02], 
            Scaled[0.05]}}, AxesOrigin -> {0.8750000000000001, 0}, 
         PlotRange -> {{1., 9.}, {0, 0.672048075990239}}, PlotRangeClipping -> 
         True, ImagePadding -> All, DisplayFunction -> Identity, AspectRatio -> 
         NCache[GoldenRatio^(-1), 0.6180339887498948], Axes -> {True, True}, 
         AxesLabel -> {None, None}, AxesOrigin -> {0.8750000000000001, 0}, 
         BaseStyle -> {
          FontWeight -> "Bold", FontColor -> GrayLevel[0], FontSize -> 12}, 
         DisplayFunction :> Identity, 
         Frame -> {{False, False}, {False, False}}, 
         FrameLabel -> {{None, None}, {None, None}}, 
         FrameTicks -> {{Automatic, Automatic}, {Automatic, Automatic}}, 
         GridLines -> {None, None}, GridLinesStyle -> Directive[
           GrayLevel[0.5, 0.4]], 
         Method -> {"CoordinatesToolOptions" -> {"DisplayFunction" -> ({
               (Identity[#]& )[
                Part[#, 1]], 
               (Identity[#]& )[
                Part[#, 2]]}& ), "CopiedValueFunction" -> ({
               (Identity[#]& )[
                Part[#, 1]], 
               (Identity[#]& )[
                Part[#, 2]]}& )}}, 
         PlotRange -> {{1., 9.}, {0, 0.672048075990239}}, PlotRangeClipping -> 
         True, PlotRangePadding -> {{
            Scaled[0.02], 
            Scaled[0.02]}, {
            Scaled[0.02], 
            Scaled[0.05]}}, Ticks -> {{{1, 
             FormBox["1", TraditionalForm]}, {2, 
             FormBox["2", TraditionalForm]}, {3, 
             FormBox["3", TraditionalForm]}, {4, 
             FormBox["4", TraditionalForm]}, {5, 
             FormBox["5", TraditionalForm]}, {6, 
             FormBox["6", TraditionalForm]}, {7, 
             FormBox["7", TraditionalForm]}, {8, 
             FormBox["8", TraditionalForm]}, {9, 
             FormBox["9", TraditionalForm]}}, Automatic}}], 
       GraphicsBox[{{{}, {{{}, {}, {
             Hue[0.67, 0.6, 0.6], 
             Directive[
              PointSize[0.012833333333333334`], 
              AbsoluteThickness[1.6], FontWeight -> "Bold", FontColor -> 
              GrayLevel[0], FontSize -> 12, 
              RGBColor[1, 0, 0]], 
             
             LineBox[{{1., 0.3667602047013787}, {2., 0.10285644989438021`}, {
              3., 0.07596730980828006}, {4., 0.06456265609165177}, {5., 
```
