## Supplemental File S1 for "Selective sweeps under dominance and inbreeding": File_S1.nb (part 10 of 10)

```
              0.05952437303019958}, {6., 0.05874150700847466}, {7., 
              0.06261035645607961}, {8., 0.07600971243497573}, {9., 
              0.1329674305745798}}]}, {
             Hue[0.9060679774997897, 0.6, 0.6], 
             Directive[
              PointSize[0.012833333333333334`], 
              AbsoluteThickness[1.6], FontWeight -> "Bold", FontColor -> 
              GrayLevel[0], FontSize -> 12, 
              GrayLevel[0]], 
             
             LineBox[{{1., 0.35524476838615127`}, {2., 0.1035676915254588}, {
              3., 0.07316539639578516}, {4., 0.061819966974458455`}, {5., 
              0.057226466451655855`}, {6., 0.057088943750387845`}, {7., 
              0.06242098799765655}, {8., 0.0805812730440186}, {9., 
              0.14888450547442778`}}]}, {
             Hue[0.1421359549995791, 0.6, 0.6], 
             Directive[
              PointSize[0.012833333333333334`], 
              AbsoluteThickness[1.6], FontWeight -> "Bold", FontColor -> 
              GrayLevel[0], FontSize -> 12, 
              RGBColor[0, 0, 1]], 
             
             LineBox[{{1., 0.3999908393043911}, {2., 0.09635259241328539}, {
              3., 0.06825448224705875}, {4., 0.057699110004924434`}, {5., 
              0.05340183085064219}, {6., 0.05323882526203893}, {7., 
              0.0581195873831988}, {8., 0.07479794653526552}, {9., 
              0.1381447859991949}}]}, {
             Hue[0.37820393249936934`, 0.6, 0.6], 
             Directive[
              PointSize[0.012833333333333334`], 
              AbsoluteThickness[1.6], FontWeight -> "Bold", FontColor -> 
              GrayLevel[0], FontSize -> 12, 
              GrayLevel[0.5], 
              Dashing[{Small, Small}]], 
             
             LineBox[{{1., 0.3534857623790153}, {2., 0.17674288118950765`}, {
              3., 0.11782858745967176`}, {4., 0.08837144059475383}, {5., 
              0.07069715247580306}, {6., 0.05891429372983588}, {7., 
              0.05049796605414504}, {8., 0.04418572029737691}, {9., 
              0.039276195819890586`}}]}}}, {}, {}, {}, {}}, {{}, {{{}, {
             Hue[0.67, 0.6, 0.6], 
             Directive[
              AbsoluteThickness[1.6], 
              RGBColor[1, 0, 0], 
              PointSize[0.02]], {
              
              PointBox[{{1., 0.452114921417184}, {2., 0.12146254278528}, {3., 
               0.0654455906880476}, {4., 0.042334147533501}, {5., 
               0.041455739543024}, {6., 0.0383657290984877}, {7., 
               0.0463562404429861}, {8., 0.0641564643450419}, {9., 
               0.128308624146447}}], {{
                
                LineBox[{{1., 0.462704057892196}, {1., 
                 0.44152578494217204`}}], 
                LineBox[{
                  Offset[{1.5, 0}, {1., 0.462704057892196}], 
                  Offset[{-1.5, 0}, {1., 0.462704057892196}]}], 
                LineBox[{
                  Offset[{1.5, 0}, {1., 0.44152578494217204`}], 
                  Offset[{-1.5, 0}, {1., 0.44152578494217204`}]}]}, {
                
                LineBox[{{2., 0.1284076849017192}, {2., 
                 0.11451740066884081`}}], 
                LineBox[{
                  Offset[{1.5, 0}, {2., 0.1284076849017192}], 
                  Offset[{-1.5, 0}, {2., 0.1284076849017192}]}], 
                LineBox[{
                  Offset[{1.5, 0}, {2., 0.11451740066884081`}], 
                  Offset[{-1.5, 0}, {2., 0.11451740066884081`}]}]}, {
                LineBox[{{3., 0.0706972467040908}, {3., 0.0601939346720044}}], 
                LineBox[{
                  Offset[{1.5, 0}, {3., 0.0706972467040908}], 
                  Offset[{-1.5, 0}, {3., 0.0706972467040908}]}], 
                LineBox[{
                  Offset[{1.5, 0}, {3., 0.0601939346720044}], 
                  Offset[{-1.5, 0}, {3., 0.0601939346720044}]}]}, {
                
                LineBox[{{4., 0.046439716877261984`}, {4., 
                 0.03822857818974002}}], 
                LineBox[{
                  Offset[{1.5, 0}, {4., 0.046439716877261984`}], 
                  Offset[{-1.5, 0}, {4., 0.046439716877261984`}]}], 
                LineBox[{
                  Offset[{1.5, 0}, {4., 0.03822857818974002}], 
                  Offset[{-1.5, 0}, {4., 0.03822857818974002}]}]}, {
                
                LineBox[{{5., 0.045921133149738835`}, {5., 
                 0.03699034593630916}}], 
                LineBox[{
                  Offset[{1.5, 0}, {5., 0.045921133149738835`}], 
                  Offset[{-1.5, 0}, {5., 0.045921133149738835`}]}], 
                LineBox[{
                  Offset[{1.5, 0}, {5., 0.03699034593630916}], 
                  Offset[{-1.5, 0}, {5., 0.03699034593630916}]}]}, {
                
                LineBox[{{6., 0.041970922982078496`}, {6., 
                 0.0347605352148969}}], 
                LineBox[{
                  Offset[{1.5, 0}, {6., 0.041970922982078496`}], 
                  Offset[{-1.5, 0}, {6., 0.041970922982078496`}]}], 
                LineBox[{
                  Offset[{1.5, 0}, {6., 0.0347605352148969}], 
                  Offset[{-1.5, 0}, {6., 0.0347605352148969}]}]}, {
                
                LineBox[{{7., 0.050612164194756566`}, {7., 
                 0.04210031669121563}}], 
                LineBox[{
                  Offset[{1.5, 0}, {7., 0.050612164194756566`}], 
                  Offset[{-1.5, 0}, {7., 0.050612164194756566`}]}], 
                LineBox[{
                  Offset[{1.5, 0}, {7., 0.04210031669121563}], 
                  Offset[{-1.5, 0}, {7., 0.04210031669121563}]}]}, {
                
                LineBox[{{8., 0.06907065345595376}, {8., 
                 0.05924227523413003}}], 
                LineBox[{
                  Offset[{1.5, 0}, {8., 0.06907065345595376}], 
                  Offset[{-1.5, 0}, {8., 0.06907065345595376}]}], 
                LineBox[{
                  Offset[{1.5, 0}, {8., 0.05924227523413003}], 
                  Offset[{-1.5, 0}, {8., 0.05924227523413003}]}]}, {
                
                LineBox[{{9., 0.13509996834847735`}, {9., 
                 0.12151727994441666`}}], 
                LineBox[{
                  Offset[{1.5, 0}, {9., 0.13509996834847735`}], 
                  Offset[{-1.5, 0}, {9., 0.13509996834847735`}]}], 
                LineBox[{
                  Offset[{1.5, 0}, {9., 0.12151727994441666`}], 
                  Offset[{-1.5, 0}, {9., 0.12151727994441666`}]}]}}}}, {
             Hue[0.9060679774997897, 0.6, 0.6], 
             Directive[
              AbsoluteThickness[1.6], 
              GrayLevel[0], 
              PointSize[0.02]], {
              
              PointBox[{{1., 0.47031604352451}, {2., 0.104187688102916}, {3., 
               0.0495020243932105}, {4., 0.0310818356477418}, {5., 
               0.0312230069721463}, {6., 0.0430247455367888}, {7., 
               0.0466330054549347}, {8., 0.0773331203143437}, {9., 
               0.146698530053408}}], {{
                LineBox[{{1., 0.4815294393200301}, {1., 0.4591026477289899}}], 
                LineBox[{
                  Offset[{1.5, 0}, {1., 0.4815294393200301}], 
                  Offset[{-1.5, 0}, {1., 0.4815294393200301}]}], 
                LineBox[{
                  Offset[{1.5, 0}, {1., 0.4591026477289899}], 
                  Offset[{-1.5, 0}, {1., 0.4591026477289899}]}]}, {
                
                LineBox[{{2., 0.11115231521868749`}, {2., 
                 0.0972230609871445}}], 
                LineBox[{
                  Offset[{1.5, 0}, {2., 0.11115231521868749`}], 
                  Offset[{-1.5, 0}, {2., 0.11115231521868749`}]}], 
                LineBox[{
                  Offset[{1.5, 0}, {2., 0.0972230609871445}], 
                  Offset[{-1.5, 0}, {2., 0.0972230609871445}]}]}, {
                
                LineBox[{{3., 0.05438526956211691}, {3., 
                 0.044618779224304086`}}], 
                LineBox[{
                  Offset[{1.5, 0}, {3., 0.05438526956211691}], 
                  Offset[{-1.5, 0}, {3., 0.05438526956211691}]}], 
                LineBox[{
                  Offset[{1.5, 0}, {3., 0.044618779224304086`}], 
                  Offset[{-1.5, 0}, {3., 0.044618779224304086`}]}]}, {
                
                LineBox[{{4., 0.03473373930302806}, {4., 
                 0.02742993199245554}}], 
                LineBox[{
                  Offset[{1.5, 0}, {4., 0.03473373930302806}], 
                  Offset[{-1.5, 0}, {4., 0.03473373930302806}]}], 
                LineBox[{
                  Offset[{1.5, 0}, {4., 0.02742993199245554}], 
                  Offset[{-1.5, 0}, {4., 0.02742993199245554}]}]}, {
                
                LineBox[{{5., 0.035151922676737626`}, {5., 
                 0.027294091267554967`}}], 
                LineBox[{
                  Offset[{1.5, 0}, {5., 0.035151922676737626`}], 
                  Offset[{-1.5, 0}, {5., 0.035151922676737626`}]}], 
                LineBox[{
                  Offset[{1.5, 0}, {5., 0.027294091267554967`}], 
                  Offset[{-1.5, 0}, {5., 0.027294091267554967`}]}]}, {
                
                LineBox[{{6., 0.047479586332631704`}, {6., 
                 0.03856990474094589}}], 
                LineBox[{
                  Offset[{1.5, 0}, {6., 0.047479586332631704`}], 
                  Offset[{-1.5, 0}, {6., 0.047479586332631704`}]}], 
                LineBox[{
                  Offset[{1.5, 0}, {6., 0.03856990474094589}], 
                  Offset[{-1.5, 0}, {6., 0.03856990474094589}]}]}, {
                
                LineBox[{{7., 0.05106702385135053}, {7., 
                 0.04219898705851887}}], 
                LineBox[{
                  Offset[{1.5, 0}, {7., 0.05106702385135053}], 
                  Offset[{-1.5, 0}, {7., 0.05106702385135053}]}], 
                LineBox[{
                  Offset[{1.5, 0}, {7., 0.04219898705851887}], 
                  Offset[{-1.5, 0}, {7., 0.04219898705851887}]}]}, {
                
                LineBox[{{8., 0.08304288365559949}, {8., 
                 0.0716233569730879}}], 
                LineBox[{
                  Offset[{1.5, 0}, {8., 0.08304288365559949}], 
                  Offset[{-1.5, 0}, {8., 0.08304288365559949}]}], 
                LineBox[{
                  Offset[{1.5, 0}, {8., 0.0716233569730879}], 
                  Offset[{-1.5, 0}, {8., 0.0716233569730879}]}]}, {
                LineBox[{{9., 0.1546726837455327}, {9., 0.1387243763612833}}], 
                LineBox[{
                  Offset[{1.5, 0}, {9., 0.1546726837455327}], 
                  Offset[{-1.5, 0}, {9., 0.1546726837455327}]}], 
                LineBox[{
                  Offset[{1.5, 0}, {9., 0.1387243763612833}], 
                  Offset[{-1.5, 0}, {9., 0.1387243763612833}]}]}}}}, {
             Hue[0.1421359549995791, 0.6, 0.6], 
             Directive[
              AbsoluteThickness[1.6], 
              RGBColor[0, 0, 1], 
              PointSize[0.02]], {
              
              PointBox[{{1., 0.533235708855321}, {2., 0.131141532677093}, {3.,
                0.0610712832426194}, {4., 0.0355005835878681}, {5., 
               0.0220551897814829}, {6., 0.0234652021828746}, {7., 
               0.0315493803370959}, {8., 0.0502616142837048}, {9., 
               0.11171950505194}}], {{
                LineBox[{{1., 0.5444245265783242}, {1., 0.5220468911323178}}], 
                LineBox[{
                  Offset[{1.5, 0}, {1., 0.5444245265783242}], 
                  Offset[{-1.5, 0}, {1., 0.5444245265783242}]}], 
                LineBox[{
                  Offset[{1.5, 0}, {1., 0.5220468911323178}], 
                  Offset[{-1.5, 0}, {1., 0.5220468911323178}]}]}, {
                LineBox[{{2., 0.138660489308449}, {2., 0.123622576045737}}], 
                LineBox[{
                  Offset[{1.5, 0}, {2., 0.138660489308449}], 
                  Offset[{-1.5, 0}, {2., 0.138660489308449}]}], 
                LineBox[{
                  Offset[{1.5, 0}, {2., 0.123622576045737}], 
                  Offset[{-1.5, 0}, {2., 0.123622576045737}]}]}, {
                
                LineBox[{{3., 0.06631564323444988}, {3., 
                 0.05582692325078891}}], 
                LineBox[{
                  Offset[{1.5, 0}, {3., 0.06631564323444988}], 
                  Offset[{-1.5, 0}, {3., 0.06631564323444988}]}], 
                LineBox[{
                  Offset[{1.5, 0}, {3., 0.05582692325078891}], 
                  Offset[{-1.5, 0}, {3., 0.05582692325078891}]}]}, {
                
                LineBox[{{4., 0.039378662400735405`}, {4., 
                 0.03162250477500079}}], 
                LineBox[{
                  Offset[{1.5, 0}, {4., 0.039378662400735405`}], 
                  Offset[{-1.5, 0}, {4., 0.039378662400735405`}]}], 
                LineBox[{
                  Offset[{1.5, 0}, {4., 0.03162250477500079}], 
                  Offset[{-1.5, 0}, {4., 0.03162250477500079}]}]}, {
                
                LineBox[{{5., 0.025386540997010328`}, {5., 
                 0.01872383856595547}}], 
                LineBox[{
                  Offset[{1.5, 0}, {5., 0.025386540997010328`}], 
                  Offset[{-1.5, 0}, {5., 0.025386540997010328`}]}], 
                LineBox[{
                  Offset[{1.5, 0}, {5., 0.01872383856595547}], 
                  Offset[{-1.5, 0}, {5., 0.01872383856595547}]}]}, {
                
                LineBox[{{6., 0.026506974923836978`}, {6., 
                 0.02042342944191222}}], 
                LineBox[{
                  Offset[{1.5, 0}, {6., 0.026506974923836978`}], 
                  Offset[{-1.5, 0}, {6., 0.026506974923836978`}]}], 
                LineBox[{
                  Offset[{1.5, 0}, {6., 0.02042342944191222}], 
                  Offset[{-1.5, 0}, {6., 0.02042342944191222}]}]}, {
                
                LineBox[{{7., 0.03495658129547363}, {7., 
                 0.02814217937871817}}], 
                LineBox[{
                  Offset[{1.5, 0}, {7., 0.03495658129547363}], 
                  Offset[{-1.5, 0}, {7., 0.03495658129547363}]}], 
                LineBox[{
                  Offset[{1.5, 0}, {7., 0.02814217937871817}], 
                  Offset[{-1.5, 0}, {7., 0.02814217937871817}]}]}, {
                
                LineBox[{{8., 0.05465087566346817}, {8., 
                 0.04587235290394143}}], 
                LineBox[{
                  Offset[{1.5, 0}, {8., 0.05465087566346817}], 
                  Offset[{-1.5, 0}, {8., 0.05465087566346817}]}], 
                LineBox[{
                  Offset[{1.5, 0}, {8., 0.04587235290394143}], 
                  Offset[{-1.5, 0}, {8., 0.04587235290394143}]}]}, {
                
                LineBox[{{9., 0.11850539306791101`}, {9., 
                 0.104933617035969}}], 
                LineBox[{
                  Offset[{1.5, 0}, {9., 0.11850539306791101`}], 
                  Offset[{-1.5, 0}, {9., 0.11850539306791101`}]}], 
                LineBox[{
                  Offset[{1.5, 0}, {9., 0.104933617035969}], 
                  
                  Offset[{-1.5, 0}, {9., 
                   0.104933617035969}]}]}}}}, {}}}, {}, {}, {}, {}}}, {
        PlotRange -> All, ImageSize -> 325, DisplayFunction -> Identity, 
         PlotRangePadding -> {{
            Scaled[0.02], 
            Scaled[0.02]}, {
            Scaled[0.02], 
            Scaled[0.05]}}, AxesOrigin -> {0.8750000000000001, 0}, 
         PlotRange -> {{1., 9.}, {0, 0.3999908393043911}}, PlotRangeClipping -> 
         True, ImagePadding -> All, DisplayFunction -> Identity, AspectRatio -> 
         NCache[GoldenRatio^(-1), 0.6180339887498948], Axes -> {True, True}, 
         AxesLabel -> {None, None}, AxesOrigin -> {0.8750000000000001, 0}, 
         BaseStyle -> {
          FontWeight -> "Bold", FontColor -> GrayLevel[0], FontSize -> 12}, 
         DisplayFunction :> Identity, 
         Frame -> {{False, False}, {False, False}}, 
         FrameLabel -> {{None, None}, {None, None}}, 
         FrameTicks -> {{Automatic, Automatic}, {Automatic, Automatic}}, 
         GridLines -> {None, None}, GridLinesStyle -> Directive[
           GrayLevel[0.5, 0.4]], 
         Method -> {"CoordinatesToolOptions" -> {"DisplayFunction" -> ({
               (Identity[#]& )[
                Part[#, 1]], 
               (Identity[#]& )[
                Part[#, 2]]}& ), "CopiedValueFunction" -> ({
               (Identity[#]& )[
                Part[#, 1]], 
               (Identity[#]& )[
                Part[#, 2]]}& )}}, 
         PlotRange -> {{1., 9.}, {0, 0.3999908393043911}}, PlotRangeClipping -> 
         True, PlotRangePadding -> {{
            Scaled[0.02], 
            Scaled[0.02]}, {
            Scaled[0.02], 
            Scaled[0.05]}}, Ticks -> {{{1, 
             FormBox["1", TraditionalForm]}, {2, 
             FormBox["2", TraditionalForm]}, {3, 
             FormBox["3", TraditionalForm]}, {4, 
             FormBox["4", TraditionalForm]}, {5, 
             FormBox["5", TraditionalForm]}, {6, 
             FormBox["6", TraditionalForm]}, {7, 
             FormBox["7", TraditionalForm]}, {8, 
             FormBox["8", TraditionalForm]}, {9, 
             FormBox["9", TraditionalForm]}}, Automatic}}], 
       InterpretationBox[
        Cell[
         BoxData[
          FormBox[
           TagBox[
            FormBox[
             StyleBox[
             "\"\[Sigma] = \
0.00\\n(\\!\\(\\*StyleBox[\\\"F\\\",FontSlant->\\\"Italic\\\"]\\) = \
0.00,\\n\\!\\(\\*StyleBox[\\\"R\\\",FontSlant->\\\"Italic\\\"]\\) = 6)\"", 24,
               StripOnInput -> False], TraditionalForm], TraditionalForm, 
            Editable -> True], TextForm]], "InlineText"], 
        Text[
         TraditionalForm[
          Style[
          "\[Sigma] = 0.00\n(\!\(\*StyleBox[\"F\",FontSlant->\"Italic\"]\) = \
0.00,\n\!\(\*StyleBox[\"R\",FontSlant->\"Italic\"]\) = 6)", 24]]]]}, {
       GraphicsBox[{{{}, {{{}, {}, {
             Hue[0.67, 0.6, 0.6], 
             Directive[
              PointSize[0.012833333333333334`], 
              AbsoluteThickness[1.6], FontWeight -> "Bold", FontColor -> 
              GrayLevel[0], FontSize -> 12, 
              RGBColor[1, 0, 0]], 
             
             LineBox[{{1., 0.5103369930812502}, {2., 0.0691905474986184}, {3.,
               0.018009484514842633`}, {4., 0.008053021991307219}, {5., 
              0.0071718562788219515`}, {6., 0.012071726234013765`}, {7., 
              0.032335183431069905`}, {8., 0.09377243295677519}, {9., 
              0.24905875401330088`}}]}, {
             Hue[0.9060679774997897, 0.6, 0.6], 
             Directive[
              PointSize[0.012833333333333334`], 
              AbsoluteThickness[1.6], FontWeight -> "Bold", FontColor -> 
              GrayLevel[0], FontSize -> 12, 
              GrayLevel[0]], 
             
             LineBox[{{1., 0.5591837570443814}, {2., 0.05191419647038862}, {
              3., 0.011294889088929767`}, {4., 0.0049649575085676636`}, {5., 
              0.004379992603240502}, {6., 0.006949119424624172}, {7., 
              0.020820935975953154`}, {8., 0.07658868752888623}, {9., 
              0.26390346435502837`}}]}, {
             Hue[0.1421359549995791, 0.6, 0.6], 
             Directive[
              PointSize[0.012833333333333334`], 
              AbsoluteThickness[1.6], FontWeight -> "Bold", FontColor -> 
              GrayLevel[0], FontSize -> 12, 
              RGBColor[0, 0, 1]], 
             
             LineBox[{{1., 0.6034432281680887}, {2., 0.04128037583627829}, {
              3., 0.008038575590414527}, {4., 0.00354193595633159}, {5., 
              0.003124089131250948}, {6., 0.0047238270260996544`}, {7., 
              0.014899390298896729`}, {8., 0.06347225917951226}, {9., 
              0.25747631881312716`}}]}, {
             Hue[0.37820393249936934`, 0.6, 0.6], 
             Directive[
              PointSize[0.012833333333333334`], 
              AbsoluteThickness[1.6], FontWeight -> "Bold", FontColor -> 
              GrayLevel[0], FontSize -> 12, 
              GrayLevel[0.5], 
              Dashing[{Small, Small}]], 
             
             LineBox[{{1., 0.3534857623790153}, {2., 0.17674288118950765`}, {
              3., 0.11782858745967176`}, {4., 0.08837144059475383}, {5., 
              0.07069715247580306}, {6., 0.05891429372983588}, {7., 
              0.05049796605414504}, {8., 0.04418572029737691}, {9., 
              0.039276195819890586`}}]}}}, {}, {}, {}, {}}, {{}, {{{}, {
             Hue[0.67, 0.6, 0.6], 
             Directive[
              AbsoluteThickness[1.6], 
              RGBColor[1, 0, 0], 
              PointSize[0.02]], {
              
              PointBox[{{1., 0.468751740063215}, {2., 0.115141597928483}, {3.,
                0.0403066878476715}, {4., 0.0293080325867211}, {5., 
               0.036062571308473}, {6., 0.030223783502472}, {7., 
               0.0451891460088181}, {8., 0.0835422319028876}, {9., 
               0.151474208851258}}], {{
                
                LineBox[{{1., 0.48208787998101493`}, {1., 
                 0.4554156001454151}}], 
                LineBox[{
                  Offset[{1.5, 0}, {1., 0.48208787998101493`}], 
                  Offset[{-1.5, 0}, {1., 0.48208787998101493`}]}], 
                LineBox[{
                  Offset[{1.5, 0}, {1., 0.4554156001454151}], 
                  Offset[{-1.5, 0}, {1., 0.4554156001454151}]}]}, {
                
                LineBox[{{2., 0.12359793347920593`}, {2., 
                 0.10668526237776006`}}], 
                LineBox[{
                  Offset[{1.5, 0}, {2., 0.12359793347920593`}], 
                  Offset[{-1.5, 0}, {2., 0.12359793347920593`}]}], 
                LineBox[{
                  Offset[{1.5, 0}, {2., 0.10668526237776006`}], 
                  Offset[{-1.5, 0}, {2., 0.10668526237776006`}]}]}, {
                
                LineBox[{{3., 0.04523446650700137}, {3., 
                 0.035378909188341634`}}], 
                LineBox[{
                  Offset[{1.5, 0}, {3., 0.04523446650700137}], 
                  Offset[{-1.5, 0}, {3., 0.04523446650700137}]}], 
                LineBox[{
                  Offset[{1.5, 0}, {3., 0.035378909188341634`}], 
                  Offset[{-1.5, 0}, {3., 0.035378909188341634`}]}]}, {
                
                LineBox[{{4., 0.03335601050388629}, {4., 
                 0.02526005466955591}}], 
                LineBox[{
                  Offset[{1.5, 0}, {4., 0.03335601050388629}], 
                  Offset[{-1.5, 0}, {4., 0.03335601050388629}]}], 
                LineBox[{
                  Offset[{1.5, 0}, {4., 0.02526005466955591}], 
                  Offset[{-1.5, 0}, {4., 0.02526005466955591}]}]}, {
                
                LineBox[{{5., 0.04143613629049163}, {5., 
                 0.03068900632645437}}], 
                LineBox[{
                  Offset[{1.5, 0}, {5., 0.04143613629049163}], 
                  Offset[{-1.5, 0}, {5., 0.04143613629049163}]}], 
                LineBox[{
                  Offset[{1.5, 0}, {5., 0.03068900632645437}], 
                  Offset[{-1.5, 0}, {5., 0.03068900632645437}]}]}, {
                
                LineBox[{{6., 0.034704845282495816`}, {6., 
                 0.025742721722448177`}}], 
                LineBox[{
                  Offset[{1.5, 0}, {6., 0.034704845282495816`}], 
                  Offset[{-1.5, 0}, {6., 0.034704845282495816`}]}], 
                LineBox[{
                  Offset[{1.5, 0}, {6., 0.025742721722448177`}], 
                  Offset[{-1.5, 0}, {6., 0.025742721722448177`}]}]}, {
                
                LineBox[{{7., 0.05049657110269393}, {7., 
                 0.03988172091494227}}], 
                LineBox[{
                  Offset[{1.5, 0}, {7., 0.05049657110269393}], 
                  Offset[{-1.5, 0}, {7., 0.05049657110269393}]}], 
                LineBox[{
                  Offset[{1.5, 0}, {7., 0.03988172091494227}], 
                  Offset[{-1.5, 0}, {7., 0.03988172091494227}]}]}, {
                
                LineBox[{{8., 0.09087109667179848}, {8., 
                 0.07621336713397674}}], 
                LineBox[{
                  Offset[{1.5, 0}, {8., 0.09087109667179848}], 
                  Offset[{-1.5, 0}, {8., 0.09087109667179848}]}], 
                LineBox[{
                  Offset[{1.5, 0}, {8., 0.07621336713397674}], 
                  Offset[{-1.5, 0}, {8., 0.07621336713397674}]}]}, {
                LineBox[{{9., 0.1607975404953624}, {9., 0.1421508772071536}}], 
                LineBox[{
                  Offset[{1.5, 0}, {9., 0.1607975404953624}], 
                  Offset[{-1.5, 0}, {9., 0.1607975404953624}]}], 
                LineBox[{
                  Offset[{1.5, 0}, {9., 0.1421508772071536}], 
                  Offset[{-1.5, 0}, {9., 0.1421508772071536}]}]}}}}, {
             Hue[0.9060679774997897, 0.6, 0.6], 
             Directive[
              AbsoluteThickness[1.6], 
              GrayLevel[0], 
              PointSize[0.02]], {
              
              PointBox[{{1., 0.565770920245628}, {2., 0.103565392670451}, {3.,
                0.0467400519929703}, {4., 0.0215546702900789}, {5., 
               0.0173491445864987}, {6., 0.019637172166355}, {7., 
               0.0270685360179524}, {8., 0.0624504260691031}, {9., 
               0.135863685960962}}], {{
                LineBox[{{1., 0.5794955653765657}, {1., 0.5520462751146904}}], 
                LineBox[{
                  Offset[{1.5, 0}, {1., 0.5794955653765657}], 
                  Offset[{-1.5, 0}, {1., 0.5794955653765657}]}], 
                LineBox[{
                  Offset[{1.5, 0}, {1., 0.5520462751146904}], 
                  Offset[{-1.5, 0}, {1., 0.5520462751146904}]}]}, {
                
                LineBox[{{2., 0.1118951619857148}, {2., 
                 0.09523562335518722}}], 
                LineBox[{
                  Offset[{1.5, 0}, {2., 0.1118951619857148}], 
                  Offset[{-1.5, 0}, {2., 0.1118951619857148}]}], 
                LineBox[{
                  Offset[{1.5, 0}, {2., 0.09523562335518722}], 
                  Offset[{-1.5, 0}, {2., 0.09523562335518722}]}]}, {
                
                LineBox[{{3., 0.05236276505457788}, {3., 
                 0.04111733893136272}}], 
                LineBox[{
                  Offset[{1.5, 0}, {3., 0.05236276505457788}], 
                  Offset[{-1.5, 0}, {3., 0.05236276505457788}]}], 
                LineBox[{
                  Offset[{1.5, 0}, {3., 0.04111733893136272}], 
                  Offset[{-1.5, 0}, {3., 0.04111733893136272}]}]}, {
                
                LineBox[{{4., 0.02555033389158045}, {4., 
                 0.01755900668857735}}], 
                LineBox[{
                  Offset[{1.5, 0}, {4., 0.02555033389158045}], 
                  Offset[{-1.5, 0}, {4., 0.02555033389158045}]}], 
                LineBox[{
                  Offset[{1.5, 0}, {4., 0.01755900668857735}], 
                  Offset[{-1.5, 0}, {4., 0.01755900668857735}]}]}, {
                
                LineBox[{{5., 0.02099838361915424}, {5., 
                 0.01369990555384316}}], 
                LineBox[{
                  Offset[{1.5, 0}, {5., 0.02099838361915424}], 
                  Offset[{-1.5, 0}, {5., 0.02099838361915424}]}], 
                LineBox[{
                  Offset[{1.5, 0}, {5., 0.01369990555384316}], 
                  Offset[{-1.5, 0}, {5., 0.01369990555384316}]}]}, {
                LineBox[{{6., 0.0233461389831543}, {6., 0.0159282053495557}}], 
                LineBox[{
                  Offset[{1.5, 0}, {6., 0.0233461389831543}], 
                  Offset[{-1.5, 0}, {6., 0.0233461389831543}]}], 
                LineBox[{
                  Offset[{1.5, 0}, {6., 0.0159282053495557}], 
                  Offset[{-1.5, 0}, {6., 0.0159282053495557}]}]}, {
                
                LineBox[{{7., 0.0310001764374169}, {7., 
                 0.023136895598487903`}}], 
                LineBox[{
                  Offset[{1.5, 0}, {7., 0.0310001764374169}], 
                  Offset[{-1.5, 0}, {7., 0.0310001764374169}]}], 
                LineBox[{
                  Offset[{1.5, 0}, {7., 0.023136895598487903`}], 
                  Offset[{-1.5, 0}, {7., 0.023136895598487903`}]}]}, {
                
                LineBox[{{8., 0.0686470249596012}, {8., 
                 0.05625382717860499}}], 
                LineBox[{
                  Offset[{1.5, 0}, {8., 0.0686470249596012}], 
                  Offset[{-1.5, 0}, {8., 0.0686470249596012}]}], 
                LineBox[{
                  Offset[{1.5, 0}, {8., 0.05625382717860499}], 
                  Offset[{-1.5, 0}, {8., 0.05625382717860499}]}]}, {
                
                LineBox[{{9., 0.14461439093110848`}, {9., 
                 0.1271129809908155}}], 
                LineBox[{
                  Offset[{1.5, 0}, {9., 0.14461439093110848`}], 
                  Offset[{-1.5, 0}, {9., 0.14461439093110848`}]}], 
                LineBox[{
                  Offset[{1.5, 0}, {9., 0.1271129809908155}], 
                  Offset[{-1.5, 0}, {9., 0.1271129809908155}]}]}}}}, {
             Hue[0.1421359549995791, 0.6, 0.6], 
             Directive[
              AbsoluteThickness[1.6], 
              RGBColor[0, 0, 1], 
              PointSize[0.02]], {
              
              PointBox[{{1., 0.576211308253562}, {2., 0.106378352761195}, {3.,
                0.0394267348812803}, {4., 0.0209962252855979}, {5., 
               0.0107835719551469}, {6., 0.0177059602795838}, {7., 
               0.0270472698449651}, {8., 0.0591654148952484}, {9., 
               0.14228516184342}}], {{
                LineBox[{{1., 0.5898413127573139}, {1., 0.5625813037498102}}], 
                LineBox[{
                  Offset[{1.5, 0}, {1., 0.5898413127573139}], 
                  Offset[{-1.5, 0}, {1., 0.5898413127573139}]}], 
                LineBox[{
                  Offset[{1.5, 0}, {1., 0.5625813037498102}], 
                  Offset[{-1.5, 0}, {1., 0.5625813037498102}]}]}, {
                LineBox[{{2., 0.1145568333614376}, {2., 
                 0.09819987216095241}}], 
                LineBox[{
                  Offset[{1.5, 0}, {2., 0.1145568333614376}], 
                  Offset[{-1.5, 0}, {2., 0.1145568333614376}]}], 
                LineBox[{
                  Offset[{1.5, 0}, {2., 0.09819987216095241}], 
                  Offset[{-1.5, 0}, {2., 0.09819987216095241}]}]}, {
                
                LineBox[{{3., 0.04491469288584909}, {3., 
                 0.033938776876711506`}}], 
                LineBox[{
                  Offset[{1.5, 0}, {3., 0.04491469288584909}], 
                  Offset[{-1.5, 0}, {3., 0.04491469288584909}]}], 
                LineBox[{
                  Offset[{1.5, 0}, {3., 0.033938776876711506`}], 
                  Offset[{-1.5, 0}, {3., 0.033938776876711506`}]}]}, {
                
                LineBox[{{4., 0.02488467140880033}, {4., 
                 0.01710777916239547}}], 
                LineBox[{
                  Offset[{1.5, 0}, {4., 0.02488467140880033}], 
                  Offset[{-1.5, 0}, {4., 0.02488467140880033}]}], 
                LineBox[{
                  Offset[{1.5, 0}, {4., 0.01710777916239547}], 
                  Offset[{-1.5, 0}, {4., 0.01710777916239547}]}]}, {
                
                LineBox[{{5., 0.01378588005291792}, {5., 
                 0.0077812638573758796`}}], 
                LineBox[{
                  Offset[{1.5, 0}, {5., 0.01378588005291792}], 
                  Offset[{-1.5, 0}, {5., 0.01378588005291792}]}], 
                LineBox[{
                  Offset[{1.5, 0}, {5., 0.0077812638573758796`}], 
                  Offset[{-1.5, 0}, {5., 0.0077812638573758796`}]}]}, {
                
                LineBox[{{6., 0.02123801560332192}, {6., 
                 0.01417390495584568}}], 
                LineBox[{
                  Offset[{1.5, 0}, {6., 0.02123801560332192}], 
                  Offset[{-1.5, 0}, {6., 0.02123801560332192}]}], 
                LineBox[{
                  Offset[{1.5, 0}, {6., 0.01417390495584568}], 
                  Offset[{-1.5, 0}, {6., 0.01417390495584568}]}]}, {
                
                LineBox[{{7., 0.03096767906511719}, {7., 
                 0.02312686062481301}}], 
                LineBox[{
                  Offset[{1.5, 0}, {7., 0.03096767906511719}], 
                  Offset[{-1.5, 0}, {7., 0.03096767906511719}]}], 
                LineBox[{
                  Offset[{1.5, 0}, {7., 0.02312686062481301}], 
                  Offset[{-1.5, 0}, {7., 0.02312686062481301}]}]}, {
                
                LineBox[{{8., 0.06533091847878275}, {8., 
                 0.052999911311714054`}}], 
                LineBox[{
                  Offset[{1.5, 0}, {8., 0.06533091847878275}], 
                  Offset[{-1.5, 0}, {8., 0.06533091847878275}]}], 
                LineBox[{
                  Offset[{1.5, 0}, {8., 0.052999911311714054`}], 
                  Offset[{-1.5, 0}, {8., 0.052999911311714054`}]}]}, {
                
                LineBox[{{9., 0.15160873733066926`}, {9., 
                 0.13296158635617072`}}], 
                LineBox[{
                  Offset[{1.5, 0}, {9., 0.15160873733066926`}], 
                  Offset[{-1.5, 0}, {9., 0.15160873733066926`}]}], 
                LineBox[{
                  Offset[{1.5, 0}, {9., 0.13296158635617072`}], 
                  
                  Offset[{-1.5, 0}, {9., 
                   0.13296158635617072`}]}]}}}}, {}}}, {}, {}, {}, {}}}, {
        PlotRange -> All, ImageSize -> 325, DisplayFunction -> Identity, 
         PlotRangePadding -> {{
            Scaled[0.02], 
            Scaled[0.02]}, {
            Scaled[0.02], 
            Scaled[0.05]}}, AxesOrigin -> {0.8750000000000001, 0}, 
         PlotRange -> {{1., 9.}, {0, 0.6034432281680887}}, PlotRangeClipping -> 
         True, ImagePadding -> All, DisplayFunction -> Identity, AspectRatio -> 
         NCache[GoldenRatio^(-1), 0.6180339887498948], Axes -> {True, True}, 
         AxesLabel -> {None, None}, AxesOrigin -> {0.8750000000000001, 0}, 
         BaseStyle -> {
          FontWeight -> "Bold", FontColor -> GrayLevel[0], FontSize -> 12}, 
         DisplayFunction :> Identity, 
         Frame -> {{False, False}, {False, False}}, 
         FrameLabel -> {{None, None}, {None, None}}, 
         FrameTicks -> {{Automatic, Automatic}, {Automatic, Automatic}}, 
         GridLines -> {None, None}, GridLinesStyle -> Directive[
           GrayLevel[0.5, 0.4]], 
         Method -> {"CoordinatesToolOptions" -> {"DisplayFunction" -> ({
               (Identity[#]& )[
                Part[#, 1]], 
               (Identity[#]& )[
                Part[#, 2]]}& ), "CopiedValueFunction" -> ({
               (Identity[#]& )[
                Part[#, 1]], 
               (Identity[#]& )[
                Part[#, 2]]}& )}}, 
         PlotRange -> {{1., 9.}, {0, 0.6034432281680887}}, PlotRangeClipping -> 
         True, PlotRangePadding -> {{
            Scaled[0.02], 
            Scaled[0.02]}, {
            Scaled[0.02], 
            Scaled[0.05]}}, Ticks -> {{{1, 
             FormBox["1", TraditionalForm]}, {2, 
             FormBox["2", TraditionalForm]}, {3, 
             FormBox["3", TraditionalForm]}, {4, 
             FormBox["4", TraditionalForm]}, {5, 
             FormBox["5", TraditionalForm]}, {6, 
             FormBox["6", TraditionalForm]}, {7, 
             FormBox["7", TraditionalForm]}, {8, 
             FormBox["8", TraditionalForm]}, {9, 
             FormBox["9", TraditionalForm]}}, Automatic}}], 
       GraphicsBox[{{{}, {{{}, {}, {
             Hue[0.67, 0.6, 0.6], 
             Directive[
              PointSize[0.012833333333333334`], 
              AbsoluteThickness[1.6], FontWeight -> "Bold", FontColor -> 
              GrayLevel[0], FontSize -> 12, 
              RGBColor[1, 0, 0]], 
             
             LineBox[{{1., 0.3482255615480924}, {2., 0.1024918622636075}, {3.,
               0.07136230464226331}, {4., 0.06026739057826322}, {5., 
              0.05600569919022878}, {6., 0.05628174165569465}, {7., 
              0.06241437062699798}, {8., 0.08298243592139468}, {9., 
              0.15996863357345756`}}]}, {
             Hue[0.9060679774997897, 0.6, 0.6], 
             Directive[
              PointSize[0.012833333333333334`], 
              AbsoluteThickness[1.6], FontWeight -> "Bold", FontColor -> 
              GrayLevel[0], FontSize -> 12, 
              GrayLevel[0]], 
             
             LineBox[{{1., 0.3499740529037527}, {2., 0.10200207906629101`}, {
              3., 0.07212230444495836}, {4., 0.06109019043213802}, {5., 
              0.05672297805677373}, {6., 0.05680859827456781}, {7., 
              0.06245542186107604}, {8., 0.08163756287136478}, {9., 
              0.1571868120890776}}]}, {
             Hue[0.1421359549995791, 0.6, 0.6], 
             Directive[
              PointSize[0.012833333333333334`], 
              AbsoluteThickness[1.6], FontWeight -> "Bold", FontColor -> 
              GrayLevel[0], FontSize -> 12, 
              RGBColor[0, 0, 1]], 
             
             LineBox[{{1., 0.36105691939373186`}, {2., 
              0.10025185442941276`}, {3., 0.0714104050761981}, {4., 
              0.06056339572404088}, {5., 0.056208616099064405`}, {6., 
              0.05620350271843014}, {7., 0.06153877677537257}, {8., 
              0.07972549397184281}, {9., 0.1530410358119064}}]}, {
             Hue[0.37820393249936934`, 0.6, 0.6], 
             Directive[
              PointSize[0.012833333333333334`], 
              AbsoluteThickness[1.6], FontWeight -> "Bold", FontColor -> 
              GrayLevel[0], FontSize -> 12, 
              GrayLevel[0.5], 
              Dashing[{Small, Small}]], 
             
             LineBox[{{1., 0.3534857623790153}, {2., 0.17674288118950765`}, {
              3., 0.11782858745967176`}, {4., 0.08837144059475383}, {5., 
              0.07069715247580306}, {6., 0.05891429372983588}, {7., 
              0.05049796605414504}, {8., 0.04418572029737691}, {9., 
              0.039276195819890586`}}]}}}, {}, {}, {}, {}}, {{}, {{{}, {
             Hue[0.67, 0.6, 0.6], 
             Directive[
              AbsoluteThickness[1.6], 
              RGBColor[1, 0, 0], 
              PointSize[0.02]], {
              
              PointBox[{{1., 0.451637558139933}, {2., 0.110222731214418}, {3.,
                0.0592757400952175}, {4., 0.0456545433980113}, {5., 
               0.0367278357034889}, {6., 0.0346216234280367}, {7., 
               0.0442128915555281}, {8., 0.0720800643009669}, {9., 
               0.145567012164399}}], {{
                LineBox[{{1., 0.4640493580523344}, {1., 0.4392257582275316}}], 
                LineBox[{
                  Offset[{1.5, 0}, {1., 0.4640493580523344}], 
                  Offset[{-1.5, 0}, {1., 0.4640493580523344}]}], 
                LineBox[{
                  Offset[{1.5, 0}, {1., 0.4392257582275316}], 
                  Offset[{-1.5, 0}, {1., 0.4392257582275316}]}]}, {
                
                LineBox[{{2., 0.11801406984989893`}, {2., 
                 0.10243139257893707`}}], 
                LineBox[{
                  Offset[{1.5, 0}, {2., 0.11801406984989893`}], 
                  Offset[{-1.5, 0}, {2., 0.11801406984989893`}]}], 
                LineBox[{
                  Offset[{1.5, 0}, {2., 0.10243139257893707`}], 
                  Offset[{-1.5, 0}, {2., 0.10243139257893707`}]}]}, {
                
                LineBox[{{3., 0.06467817869470416}, {3., 
                 0.05387330149573085}}], 
                LineBox[{
                  Offset[{1.5, 0}, {3., 0.06467817869470416}], 
                  Offset[{-1.5, 0}, {3., 0.06467817869470416}]}], 
                LineBox[{
                  Offset[{1.5, 0}, {3., 0.05387330149573085}], 
                  Offset[{-1.5, 0}, {3., 0.05387330149573085}]}]}, {
                
                LineBox[{{4., 0.051116907231940525`}, {4., 
                 0.04019217956408208}}], 
                LineBox[{
                  Offset[{1.5, 0}, {4., 0.051116907231940525`}], 
                  Offset[{-1.5, 0}, {4., 0.051116907231940525`}]}], 
                LineBox[{
                  Offset[{1.5, 0}, {4., 0.04019217956408208}], 
                  Offset[{-1.5, 0}, {4., 0.04019217956408208}]}]}, {
                LineBox[{{5., 0.04192558425704538}, {5., 
                 0.03153008714993242}}], 
                LineBox[{
                  Offset[{1.5, 0}, {5., 0.04192558425704538}], 
                  Offset[{-1.5, 0}, {5., 0.04192558425704538}]}], 
                LineBox[{
                  Offset[{1.5, 0}, {5., 0.03153008714993242}], 
                  Offset[{-1.5, 0}, {5., 0.03153008714993242}]}]}, {
                
                LineBox[{{6., 0.03910520238319252}, {6., 
                 0.03013804447288088}}], 
                LineBox[{
                  Offset[{1.5, 0}, {6., 0.03910520238319252}], 
                  Offset[{-1.5, 0}, {6., 0.03910520238319252}]}], 
                LineBox[{
                  Offset[{1.5, 0}, {6., 0.03013804447288088}], 
                  Offset[{-1.5, 0}, {6., 0.03013804447288088}]}]}, {
                LineBox[{{7., 0.0490096963168674}, {7., 0.0394160867941888}}], 
                LineBox[{
                  Offset[{1.5, 0}, {7., 0.0490096963168674}], 
                  Offset[{-1.5, 0}, {7., 0.0490096963168674}]}], 
                LineBox[{
                  Offset[{1.5, 0}, {7., 0.0394160867941888}], 
                  Offset[{-1.5, 0}, {7., 0.0394160867941888}]}]}, {
                
                LineBox[{{8., 0.07804957305766703}, {8., 
                 0.06611055554426677}}], 
                LineBox[{
                  Offset[{1.5, 0}, {8., 0.07804957305766703}], 
                  Offset[{-1.5, 0}, {8., 0.07804957305766703}]}], 
                LineBox[{
                  Offset[{1.5, 0}, {8., 0.06611055554426677}], 
                  Offset[{-1.5, 0}, {8., 0.06611055554426677}]}]}, {
                LineBox[{{9., 0.1545311872603259}, {9., 0.1366028370684721}}], 
                LineBox[{
                  Offset[{1.5, 0}, {9., 0.1545311872603259}], 
                  Offset[{-1.5, 0}, {9., 0.1545311872603259}]}], 
                LineBox[{
                  Offset[{1.5, 0}, {9., 0.1366028370684721}], 
                  Offset[{-1.5, 0}, {9., 0.1366028370684721}]}]}}}}, {
             Hue[0.9060679774997897, 0.6, 0.6], 
             Directive[
              AbsoluteThickness[1.6], 
              GrayLevel[0], 
              PointSize[0.02]], {
              
              PointBox[{{1., 0.492889594224546}, {2., 0.104393401905538}, {3.,
                0.0574452617231743}, {4., 0.0264719840569355}, {5., 
               0.0326767151403074}, {6., 0.0333736550666162}, {7., 
               0.05513344867107}, {8., 0.0693187509631684}, {9., 
               0.128297188248645}}], {{
                LineBox[{{1., 0.5057547059923838}, {1., 0.4800244824567082}}], 
                LineBox[{
                  Offset[{1.5, 0}, {1., 0.5057547059923838}], 
                  Offset[{-1.5, 0}, {1., 0.5057547059923838}]}], 
                LineBox[{
                  Offset[{1.5, 0}, {1., 0.4800244824567082}], 
                  Offset[{-1.5, 0}, {1., 0.4800244824567082}]}]}, {
                
                LineBox[{{2., 0.11172512615370431`}, {2., 
                 0.0970616776573717}}], 
                LineBox[{
                  Offset[{1.5, 0}, {2., 0.11172512615370431`}], 
                  Offset[{-1.5, 0}, {2., 0.11172512615370431`}]}], 
                LineBox[{
                  Offset[{1.5, 0}, {2., 0.0970616776573717}], 
                  Offset[{-1.5, 0}, {2., 0.0970616776573717}]}]}, {
                
                LineBox[{{3., 0.06317890401070853}, {3., 
                 0.05171161943564008}}], 
                LineBox[{
                  Offset[{1.5, 0}, {3., 0.06317890401070853}], 
                  Offset[{-1.5, 0}, {3., 0.06317890401070853}]}], 
                LineBox[{
                  Offset[{1.5, 0}, {3., 0.05171161943564008}], 
                  Offset[{-1.5, 0}, {3., 0.05171161943564008}]}]}, {
                
                LineBox[{{4., 0.030195404956817717`}, {4., 
                 0.02274856315705328}}], 
                LineBox[{
                  Offset[{1.5, 0}, {4., 0.030195404956817717`}], 
                  Offset[{-1.5, 0}, {4., 0.030195404956817717`}]}], 
                LineBox[{
                  Offset[{1.5, 0}, {4., 0.02274856315705328}], 
                  Offset[{-1.5, 0}, {4., 0.02274856315705328}]}]}, {
                
                LineBox[{{5., 0.03737811861277715}, {5., 
                 0.02797531166783765}}], 
                LineBox[{
                  Offset[{1.5, 0}, {5., 0.03737811861277715}], 
                  Offset[{-1.5, 0}, {5., 0.03737811861277715}]}], 
                LineBox[{
                  Offset[{1.5, 0}, {5., 0.02797531166783765}], 
                  Offset[{-1.5, 0}, {5., 0.02797531166783765}]}]}, {
                
                LineBox[{{6., 0.03788197060515222}, {6., 
                 0.02886533952808018}}], 
                LineBox[{
                  Offset[{1.5, 0}, {6., 0.03788197060515222}], 
                  Offset[{-1.5, 0}, {6., 0.03788197060515222}]}], 
                LineBox[{
                  Offset[{1.5, 0}, {6., 0.02886533952808018}], 
                  Offset[{-1.5, 0}, {6., 0.02886533952808018}]}]}, {
                
                LineBox[{{7., 0.0604087246944249}, {7., 
                 0.049858172647715096`}}], 
                LineBox[{
                  Offset[{1.5, 0}, {7., 0.0604087246944249}], 
                  Offset[{-1.5, 0}, {7., 0.0604087246944249}]}], 
                LineBox[{
                  Offset[{1.5, 0}, {7., 0.049858172647715096`}], 
                  Offset[{-1.5, 0}, {7., 0.049858172647715096`}]}]}, {
                
                LineBox[{{8., 0.07499866708284854}, {8., 
                 0.06363883484348827}}], 
                LineBox[{
                  Offset[{1.5, 0}, {8., 0.07499866708284854}], 
                  Offset[{-1.5, 0}, {8., 0.07499866708284854}]}], 
                LineBox[{
                  Offset[{1.5, 0}, {8., 0.06363883484348827}], 
                  Offset[{-1.5, 0}, {8., 0.06363883484348827}]}]}, {
                
                LineBox[{{9., 0.13647731300730628`}, {9., 
                 0.12011706348998372`}}], 
                LineBox[{
                  Offset[{1.5, 0}, {9., 0.13647731300730628`}], 
                  Offset[{-1.5, 0}, {9., 0.13647731300730628`}]}], 
                LineBox[{
                  Offset[{1.5, 0}, {9., 0.12011706348998372`}], 
                  Offset[{-1.5, 0}, {9., 0.12011706348998372`}]}]}}}}, {
             Hue[0.1421359549995791, 0.6, 0.6], 
             Directive[
              AbsoluteThickness[1.6], 
              RGBColor[0, 0, 1], 
              PointSize[0.02]], {
              
              PointBox[{{1., 0.495990846236245}, {2., 0.108385431882364}, {3.,
                0.053184341221151}, {4., 0.034972733469666}, {5., 
               0.0233211607751485}, {6., 0.029883630343753}, {7., 
               0.0454625572110235}, {8., 0.0624968351348719}, {9., 
               0.146302463725777}}], {{
                LineBox[{{1., 0.509355039891493}, {1., 0.482626652580997}}], 
                LineBox[{
                  Offset[{1.5, 0}, {1., 0.509355039891493}], 
                  Offset[{-1.5, 0}, {1., 0.509355039891493}]}], 
                LineBox[{
                  Offset[{1.5, 0}, {1., 0.482626652580997}], 
                  Offset[{-1.5, 0}, {1., 0.482626652580997}]}]}, {
                
                LineBox[{{2., 0.11658175448243299`}, {2., 
                 0.10018910928229502`}}], 
                LineBox[{
                  Offset[{1.5, 0}, {2., 0.11658175448243299`}], 
                  Offset[{-1.5, 0}, {2., 0.11658175448243299`}]}], 
                LineBox[{
                  Offset[{1.5, 0}, {2., 0.10018910928229502`}], 
                  Offset[{-1.5, 0}, {2., 0.10018910928229502`}]}]}, {
                
                LineBox[{{3., 0.05917011283400012}, {3., 
                 0.047198569608301884`}}], 
                LineBox[{
                  Offset[{1.5, 0}, {3., 0.05917011283400012}], 
                  Offset[{-1.5, 0}, {3., 0.05917011283400012}]}], 
                LineBox[{
                  Offset[{1.5, 0}, {3., 0.047198569608301884`}], 
                  Offset[{-1.5, 0}, {3., 0.047198569608301884`}]}]}, {
                
                LineBox[{{4., 0.03951878873817835}, {4., 
                 0.030426678201153648`}}], 
                LineBox[{
                  Offset[{1.5, 0}, {4., 0.03951878873817835}], 
                  Offset[{-1.5, 0}, {4., 0.03951878873817835}]}], 
                LineBox[{
                  Offset[{1.5, 0}, {4., 0.030426678201153648`}], 
                  Offset[{-1.5, 0}, {4., 0.030426678201153648`}]}]}, {
                
                LineBox[{{5., 0.027408471762645253`}, {5., 
                 0.01923384978765175}}], 
                LineBox[{
                  Offset[{1.5, 0}, {5., 0.027408471762645253`}], 
                  Offset[{-1.5, 0}, {5., 0.027408471762645253`}]}], 
                LineBox[{
                  Offset[{1.5, 0}, {5., 0.01923384978765175}], 
                  Offset[{-1.5, 0}, {5., 0.01923384978765175}]}]}, {
                
                LineBox[{{6., 0.03406514601873124}, {6., 
                 0.02570211466877476}}], 
                LineBox[{
                  Offset[{1.5, 0}, {6., 0.03406514601873124}], 
                  Offset[{-1.5, 0}, {6., 0.03406514601873124}]}], 
                LineBox[{
                  Offset[{1.5, 0}, {6., 0.02570211466877476}], 
                  Offset[{-1.5, 0}, {6., 0.02570211466877476}]}]}, {
                
                LineBox[{{7., 0.05088978372018039}, {7., 
                 0.04003533070186661}}], 
                LineBox[{
                  Offset[{1.5, 0}, {7., 0.05088978372018039}], 
                  Offset[{-1.5, 0}, {7., 0.05088978372018039}]}], 
                LineBox[{
                  Offset[{1.5, 0}, {7., 0.04003533070186661}], 
                  Offset[{-1.5, 0}, {7., 0.04003533070186661}]}]}, {
                
                LineBox[{{8., 0.06865487296981355}, {8., 
                 0.056338797299930236`}}], 
                LineBox[{
                  Offset[{1.5, 0}, {8., 0.06865487296981355}], 
                  Offset[{-1.5, 0}, {8., 0.06865487296981355}]}], 
                LineBox[{
                  Offset[{1.5, 0}, {8., 0.056338797299930236`}], 
                  Offset[{-1.5, 0}, {8., 0.056338797299930236`}]}]}, {
                
                LineBox[{{9., 0.1555787192618847}, {9., 
                 0.13702620818966926`}}], 
                LineBox[{
                  Offset[{1.5, 0}, {9., 0.1555787192618847}], 
                  Offset[{-1.5, 0}, {9., 0.1555787192618847}]}], 
                LineBox[{
                  Offset[{1.5, 0}, {9., 0.13702620818966926`}], 
                  
                  Offset[{-1.5, 0}, {9., 
                   0.13702620818966926`}]}]}}}}, {}}}, {}, {}, {}, {}}}, {
        PlotRange -> All, ImageSize -> 325, DisplayFunction -> Identity, 
         PlotRangePadding -> {{
            Scaled[0.02], 
            Scaled[0.02]}, {
            Scaled[0.02], 
            Scaled[0.05]}}, AxesOrigin -> {0.8750000000000001, 0}, 
         PlotRange -> {{1., 9.}, {0, 0.36105691939373186`}}, 
         PlotRangeClipping -> True, ImagePadding -> All, DisplayFunction -> 
         Identity, AspectRatio -> 
         NCache[GoldenRatio^(-1), 0.6180339887498948], Axes -> {True, True}, 
         AxesLabel -> {None, None}, AxesOrigin -> {0.8750000000000001, 0}, 
         BaseStyle -> {
          FontWeight -> "Bold", FontColor -> GrayLevel[0], FontSize -> 12}, 
         DisplayFunction :> Identity, 
         Frame -> {{False, False}, {False, False}}, 
         FrameLabel -> {{None, None}, {None, None}}, 
         FrameTicks -> {{Automatic, Automatic}, {Automatic, Automatic}}, 
         GridLines -> {None, None}, GridLinesStyle -> Directive[
           GrayLevel[0.5, 0.4]], 
         Method -> {"CoordinatesToolOptions" -> {"DisplayFunction" -> ({
               (Identity[#]& )[
                Part[#, 1]], 
               (Identity[#]& )[
                Part[#, 2]]}& ), "CopiedValueFunction" -> ({
               (Identity[#]& )[
                Part[#, 1]], 
               (Identity[#]& )[
                Part[#, 2]]}& )}}, 
         PlotRange -> {{1., 9.}, {0, 0.36105691939373186`}}, 
         PlotRangeClipping -> True, PlotRangePadding -> {{
            Scaled[0.02], 
            Scaled[0.02]}, {
            Scaled[0.02], 
            Scaled[0.05]}}, Ticks -> {{{1, 
             FormBox["1", TraditionalForm]}, {2, 
             FormBox["2", TraditionalForm]}, {3, 
             FormBox["3", TraditionalForm]}, {4, 
             FormBox["4", TraditionalForm]}, {5, 
             FormBox["5", TraditionalForm]}, {6, 
             FormBox["6", TraditionalForm]}, {7, 
             FormBox["7", TraditionalForm]}, {8, 
             FormBox["8", TraditionalForm]}, {9, 
             FormBox["9", TraditionalForm]}}, Automatic}}], 
       InterpretationBox[
        Cell[
         BoxData[
          FormBox[
           TagBox[
            FormBox[
             StyleBox[
             "\"\[Sigma] = \
0.50\\n(\\!\\(\\*StyleBox[\\\"F\\\",FontSlant->\\\"Italic\\\"]\\) = \
0.33,\\n\\!\\(\\*StyleBox[\\\"R\\\",FontSlant->\\\"Italic\\\"]\\) = 11)\"", 
              24, StripOnInput -> False], TraditionalForm], TraditionalForm, 
            Editable -> True], TextForm]], "InlineText"], 
        Text[
         TraditionalForm[
          Style[
          "\[Sigma] = 0.50\n(\!\(\*StyleBox[\"F\",FontSlant->\"Italic\"]\) = \
0.33,\n\!\(\*StyleBox[\"R\",FontSlant->\"Italic\"]\) = 11)", 24]]]]}}, 
     AutoDelete -> False, 
     GridBoxItemSize -> {"Columns" -> {{Automatic}}, "Rows" -> {{Automatic}}},
      GridBoxSpacings -> {"Columns" -> {{2}}, "Rows" -> {{1}}}], "Grid"],
   InterpretationBox[
    Cell[
     BoxData[
      FormBox[
       TagBox[
        FormBox[
         StyleBox["\"Frequency\"", 24, StripOnInput -> False], 
         TraditionalForm], TraditionalForm, Editable -> True], TextForm]], 
     "InlineText"], 
    Text[
     TraditionalForm[
      Style["Frequency", 24]]]],InterpretationBox[
    Cell[
     BoxData[
      FormBox[
       TagBox[
        FormBox[
         StyleBox["\"Derived Allele Count\"", 24, StripOnInput -> False], 
         TraditionalForm], TraditionalForm, Editable -> True], TextForm]], 
     "InlineText"], 
    Text[
     TraditionalForm[
      Style["Derived Allele Count", 24]]]]},
  "Labeled",
  DisplayFunction->(GridBox[{{
      ItemBox[#2, DefaultBaseStyle -> "LabeledLabel"], 
      TagBox[
       ItemBox[
        PaneBox[
         TagBox[#, "SkipImageSizeLevel"], Alignment -> {Center, Baseline}, 
         BaselinePosition -> Baseline], DefaultBaseStyle -> "Labeled"], 
       "SkipImageSizeLevel"]}, {"", 
      ItemBox[#3, DefaultBaseStyle -> "LabeledLabel"]}}, 
    GridBoxAlignment -> {"Columns" -> {{Center}}, "Rows" -> {{Center}}}, 
    AutoDelete -> False, 
    GridBoxItemSize -> {"Columns" -> {{Automatic}}, "Rows" -> {{Automatic}}}, 
    BaselinePosition -> {1, 2}]& ),
  InterpretationFunction->(RowBox[{"Labeled", "[", 
     RowBox[{#, ",", 
       RowBox[{"{", 
         RowBox[{#2, ",", #3}], "}"}], ",", 
       RowBox[{"{", 
         RowBox[{"Left", ",", "Bottom"}], "}"}]}], "]"}]& )]], "Output",
 CellChangeTimes->{{3.758539916369165*^9, 3.758539921239724*^9}, 
   3.7586150194948997`*^9, 3.758617427966331*^9, 3.758624633056562*^9, 
   3.75862576426193*^9, 3.759564922150029*^9, 3.759565667764694*^9, 
   3.762246785115662*^9, 3.7657153414770727`*^9, 3.767002261468931*^9, 
   3.775804820065851*^9, 3.775805337077413*^9, 3.775971829601536*^9, 
   3.77597226491621*^9, 3.7759943533664103`*^9, 
   3.7759946140059023`*^9},ExpressionUUID->"f27a54f9-4ed5-4e03-8ae6-\
2c5e0c0c9166"]
}, Closed]]
}, Closed]],

Cell[CellGroupData[{

Cell["Comparing SLiM and MSMS simulations (\[Sigma] = 0)", "Subsubsection",
 CellChangeTimes->{{3.757337426934999*^9, 3.757337433667815*^9}, 
   3.757338448492939*^9, {3.757659633126687*^9, 3.757659636574617*^9}, {
   3.75767254481244*^9, 
   3.757672553698661*^9}},ExpressionUUID->"928e08a6-2e47-4e35-84d9-\
e6710bdbd468"],

Cell[CellGroupData[{

Cell[BoxData[
 RowBox[{"SLIMandMSMSCompSFS", "=", 
  RowBox[{"Labeled", "[", 
   RowBox[{
    RowBox[{"Grid", "[", 
     RowBox[{
      RowBox[{"{", 
       RowBox[{
        RowBox[{"{", 
         RowBox[{
          RowBox[{"Text", "@", 
           RowBox[{"TraditionalForm", "@", 
            RowBox[{"Style", "[", 
             RowBox[{
             "\"\<\!\(\*SubscriptBox[StyleBox[\"p\",FontSlant->\"Italic\"], \
\"0\"]\) = 1/2\!\(\*StyleBox[\"N\",FontSlant->\"Italic\"]\)\>\"", ",", "24"}],
              "]"}]}]}], ",", 
          RowBox[{"Text", "@", 
           RowBox[{"TraditionalForm", "@", 
            RowBox[{"Style", "[", 
             RowBox[{
             "\"\<\!\(\*SubscriptBox[StyleBox[\"p\",FontSlant->\"Italic\"], \
\"0\"]\) = 0.02\>\"", ",", "24"}], "]"}]}]}], ",", 
          RowBox[{"Text", "@", 
           RowBox[{"TraditionalForm", "@", 
            RowBox[{"Style", "[", 
             RowBox[{
             "\"\<\!\(\*SubscriptBox[StyleBox[\"p\",FontSlant->\"Italic\"], \
\"0\"]\) = 0.05\>\"", ",", "24"}], "]"}]}]}], ","}], "}"}], ",", 
        RowBox[{"{", 
         RowBox[{
          RowBox[{"Text", "@", 
           RowBox[{"TraditionalForm", "@", 
            RowBox[{"Style", "[", 
             RowBox[{
             "\"\<Red points: forward-in-time\\nPink points: coalescent \
simulations\>\"", ",", "14", ",", 
              RowBox[{"TextAlignment", "\[Rule]", "Center"}]}], "]"}]}]}], 
          ",", 
          RowBox[{"Text", "@", 
           RowBox[{"TraditionalForm", "@", 
            RowBox[{"Style", "[", 
             RowBox[{
             "\"\<Black points: forward-in-time\\nGrey points: coalescent \
simulations\>\"", ",", "14", ",", 
              RowBox[{"TextAlignment", "\[Rule]", "Center"}]}], "]"}]}]}], 
          ",", 
          RowBox[{"Text", "@", 
           RowBox[{"TraditionalForm", "@", 
            RowBox[{"Style", "[", 
             RowBox[{
             "\"\<Blue points: forward-in-time\\nCyan points: coalescent \
simulations\>\"", ",", "14", ",", 
              RowBox[{"TextAlignment", "\[Rule]", "Center"}]}], "]"}]}]}], 
          ","}], "}"}], ",", 
        RowBox[{"{", 
         RowBox[{"p3R6s0DN", ",", "p3R6s0p02", ",", "p3R6s0p05", ",", 
          RowBox[{"Text", "@", 
           RowBox[{"TraditionalForm", "@", 
            RowBox[{"Style", "[", 
             RowBox[{
             "\"\<\!\(\*StyleBox[\"R\",FontSlant->\"Italic\"]\) = 6\>\"", ",",
               "24"}], "]"}]}]}]}], "}"}], ",", 
        RowBox[{"{", 
         RowBox[{"p3R18s0DN", ",", "p3R18s0p02", ",", "p3R18s0p05", ",", 
          RowBox[{"Text", "@", 
           RowBox[{"TraditionalForm", "@", 
            RowBox[{"Style", "[", 
             RowBox[{
             "\"\<\!\(\*StyleBox[\"R\",FontSlant->\"Italic\"]\) = 18\>\"", 
              ",", "24"}], "]"}]}]}]}], "}"}]}], "}"}], ",", 
      RowBox[{"Spacings", "\[Rule]", 
       RowBox[{"{", 
        RowBox[{"2", ",", "1"}], "}"}]}]}], "]"}], ",", 
    RowBox[{"{", 
     RowBox[{
      RowBox[{"Text", "@", 
       RowBox[{"TraditionalForm", "@", 
        RowBox[{"Style", "[", 
         RowBox[{"\"\<Frequency\>\"", ",", "24"}], "]"}]}]}], ",", 
      RowBox[{"Text", "@", 
       RowBox[{"TraditionalForm", "@", 
        RowBox[{"Style", "[", 
         RowBox[{"\"\<Derived Allele Count\>\"", ",", "24"}], "]"}]}]}]}], 
     "}"}], ",", 
    RowBox[{"{", 
     RowBox[{"Left", ",", "Bottom"}], "}"}]}], "]"}]}]], "Input",
 CellChangeTimes->{{3.757328225427062*^9, 3.757328233453558*^9}, {
   3.7573282765729427`*^9, 3.757328289789443*^9}, {3.75732835049229*^9, 
   3.757328357331835*^9}, {3.75732840964869*^9, 3.757328416999729*^9}, {
   3.7573285935266533`*^9, 3.7573286318890467`*^9}, {3.757329048285953*^9, 
   3.7573291327372303`*^9}, {3.757329175258253*^9, 3.757329183096826*^9}, {
   3.7573292194562387`*^9, 3.757329226633082*^9}, {3.757329518949444*^9, 
   3.7573295338623943`*^9}, {3.75732956702941*^9, 3.757329616361532*^9}, {
   3.757329743536427*^9, 3.757329828781796*^9}, {3.757329919079989*^9, 
   3.757329977844797*^9}, {3.7573301457131233`*^9, 3.757330394528771*^9}, {
   3.7573304248980637`*^9, 3.757330476022797*^9}, {3.757330865214221*^9, 
   3.757330903895534*^9}, {3.757330983549828*^9, 3.757331056563181*^9}, 
   3.7573319321470346`*^9, {3.757331987829681*^9, 3.757332004622994*^9}, {
   3.757332052517111*^9, 3.757332064627276*^9}, {3.7573320952355433`*^9, 
   3.757332145729129*^9}, {3.75733218529573*^9, 3.757332230173917*^9}, {
   3.7573323704928093`*^9, 3.7573324336394653`*^9}, {3.757332494773662*^9, 
   3.75733252395897*^9}, {3.757333290183178*^9, 3.757333290403161*^9}, {
   3.757333340556176*^9, 3.7573333532577744`*^9}, {3.7573342993410378`*^9, 
   3.7573343162755537`*^9}, {3.757334858200657*^9, 3.757334860816284*^9}, {
   3.75733744482382*^9, 3.7573374792319937`*^9}, {3.757338778974257*^9, 
   3.757338780516397*^9}, {3.7573392963343773`*^9, 3.757339411214119*^9}, {
   3.757399005363473*^9, 3.757399017135054*^9}, 3.7574073604761133`*^9, {
   3.7576596383846197`*^9, 3.75765964084694*^9}, {3.7576597071119967`*^9, 
   3.757659747382543*^9}, {3.757660288385041*^9, 3.757660302814768*^9}, {
   3.75827915472512*^9, 3.758279155092475*^9}, {3.758279191340016*^9, 
   3.758279250511861*^9}, 3.7582793595896807`*^9, {3.75827944291453*^9, 
   3.758279449106976*^9}, {3.758279633116946*^9, 3.758279647212329*^9}, 
   3.75827976935328*^9, 3.758279851134914*^9, 3.758279903469241*^9, 
   3.758279972211219*^9, {3.75828003801606*^9, 3.7582800421429243`*^9}, {
   3.758280176940463*^9, 3.7582801832504263`*^9}, {3.758280263257474*^9, 
   3.758280265225677*^9}, {3.758280302606224*^9, 3.75828030399652*^9}, 
   3.7582805191835413`*^9, {3.758280608936225*^9, 3.75828061115126*^9}, {
   3.75828078410494*^9, 3.7582807923181477`*^9}, 3.758280892108502*^9, {
   3.758280958636898*^9, 3.75828097188802*^9}, 3.758281061625349*^9, {
   3.758281153251437*^9, 3.758281155803495*^9}, {3.758281363651576*^9, 
   3.7582813662677402`*^9}, {3.7582819480734253`*^9, 
   3.7582819508242807`*^9}, {3.758282309524089*^9, 3.758282382178624*^9}, {
   3.758283140607265*^9, 3.758283156634861*^9}, {3.762246537222138*^9, 
   3.762246537239377*^9}, {3.762246791597857*^9, 
   3.762246794942629*^9}},ExpressionUUID->"25c0cd55-0262-4f9a-a7c4-\
56d89c80e3d6"],

Cell[BoxData[
 TemplateBox[{TagBox[
    GridBox[{{
       InterpretationBox[
        Cell[
         BoxData[
          FormBox[
           TagBox[
            FormBox[
             StyleBox[
             "\"\\!\\(\\*SubscriptBox[StyleBox[\\\"p\\\",FontSlant->\\\"\
Italic\\\"], \\\"0\\\"]\\) = \
1/2\\!\\(\\*StyleBox[\\\"N\\\",FontSlant->\\\"Italic\\\"]\\)\"", 24, 
              StripOnInput -> False], TraditionalForm], TraditionalForm, 
            Editable -> True], TextForm]], "InlineText"], 
        Text[
         TraditionalForm[
          Style[
          "\!\(\*SubscriptBox[StyleBox[\"p\",FontSlant->\"Italic\"], \"0\"]\) \
= 1/2\!\(\*StyleBox[\"N\",FontSlant->\"Italic\"]\)", 24]]]], 
       InterpretationBox[
        Cell[
         BoxData[
          FormBox[
           TagBox[
            FormBox[
             StyleBox[
             "\"\\!\\(\\*SubscriptBox[StyleBox[\\\"p\\\",FontSlant->\\\"\
Italic\\\"], \\\"0\\\"]\\) = 0.02\"", 24, StripOnInput -> False], 
             TraditionalForm], TraditionalForm, Editable -> True], TextForm]],
          "InlineText"], 
        Text[
         TraditionalForm[
          Style[
          "\!\(\*SubscriptBox[StyleBox[\"p\",FontSlant->\"Italic\"], \"0\"]\) \
= 0.02", 24]]]], 
       InterpretationBox[
        Cell[
         BoxData[
          FormBox[
           TagBox[
            FormBox[
             StyleBox[
             "\"\\!\\(\\*SubscriptBox[StyleBox[\\\"p\\\",FontSlant->\\\"\
Italic\\\"], \\\"0\\\"]\\) = 0.05\"", 24, StripOnInput -> False], 
             TraditionalForm], TraditionalForm, Editable -> True], TextForm]],
          "InlineText"], 
        Text[
         TraditionalForm[
          Style[
          "\!\(\*SubscriptBox[StyleBox[\"p\",FontSlant->\"Italic\"], \"0\"]\) \
= 0.05", 24]]]], ""}, {
       InterpretationBox[
        Cell[
         BoxData[
          FormBox[
           TagBox[
            FormBox[
             StyleBox[
             "\"Red points: forward-in-time\\nPink points: coalescent \
simulations\"", 14, TextAlignment -> Center, StripOnInput -> False], 
             TraditionalForm], TraditionalForm, Editable -> True], TextForm]],
          "InlineText"], 
        Text[
         TraditionalForm[
          Style[
          "Red points: forward-in-time\nPink points: coalescent simulations", 
           14, TextAlignment -> Center]]]], 
       InterpretationBox[
        Cell[
         BoxData[
          FormBox[
           TagBox[
            FormBox[
             StyleBox[
             "\"Black points: forward-in-time\\nGrey points: coalescent \
simulations\"", 14, TextAlignment -> Center, StripOnInput -> False], 
             TraditionalForm], TraditionalForm, Editable -> True], TextForm]],
          "InlineText"], 
        Text[
         TraditionalForm[
          Style[
          "Black points: forward-in-time\nGrey points: coalescent \
simulations", 14, TextAlignment -> Center]]]], 
       InterpretationBox[
        Cell[
         BoxData[
          FormBox[
           TagBox[
            FormBox[
             StyleBox[
             "\"Blue points: forward-in-time\\nCyan points: coalescent \
simulations\"", 14, TextAlignment -> Center, StripOnInput -> False], 
             TraditionalForm], TraditionalForm, Editable -> True], TextForm]],
          "InlineText"], 
        Text[
         TraditionalForm[
          Style[
          "Blue points: forward-in-time\nCyan points: coalescent simulations",
            14, TextAlignment -> Center]]]], ""}, {
       GraphicsBox[{{{}, {{{}, {}, {
             Hue[0.67, 0.6, 0.6], 
             Directive[
              PointSize[0.012833333333333334`], 
              AbsoluteThickness[1.6], FontWeight -> "Bold", FontColor -> 
              GrayLevel[0], FontSize -> 12, 
              RGBColor[1, 0, 0]], 
             
             LineBox[{{1., 0.4371805516192755}, {2., 0.10228187082996366`}, {
              3., 0.039748856556205574`}, {4., 0.02251617028803622}, {5., 
              0.02116768051877745}, {6., 0.031358398925229444`}, {7., 
              0.05784020334870288}, {8., 0.10645214347299208`}, {9., 
              0.1814541244408171}}]}, {
             Hue[0.9060679774997897, 0.6, 0.6], 
             Directive[
              PointSize[0.012833333333333334`], 
              AbsoluteThickness[1.6], FontWeight -> "Bold", FontColor -> 
              GrayLevel[0], FontSize -> 12, 
              GrayLevel[0]], 
             
             LineBox[{{1., 0.5674158339968668}, {2., 0.05415372986380257}, {
              3., 0.012261943621462114`}, {4., 0.005252895141310742}, {5., 
              0.004608997589914137}, {6., 0.007637136355168584}, {7., 
              0.02271090104162323}, {8., 0.07812047039798896}, {9., 
              0.247838091991863}}]}, {
             Hue[0.1421359549995791, 0.6, 0.6], 
             Directive[
              PointSize[0.012833333333333334`], 
              AbsoluteThickness[1.6], FontWeight -> "Bold", FontColor -> 
              GrayLevel[0], FontSize -> 12, 
              RGBColor[0, 0, 1]], 
             
             LineBox[{{1., 0.672048075990239}, {2., 0.03470220172666415}, {3.,
               0.006474932484024324}, {4., 0.0026062952284484756`}, {5., 
              0.0022575867223701483`}, {6., 0.0036660504072166533`}, {7., 
              0.012476168160962807`}, {8., 0.05347334169973535}, {9., 
              0.21229534758033883`}}]}, {
             Hue[0.37820393249936934`, 0.6, 0.6], 
             Directive[
              PointSize[0.012833333333333334`], 
              AbsoluteThickness[1.6], FontWeight -> "Bold", FontColor -> 
              GrayLevel[0], FontSize -> 12, 
              GrayLevel[0.5], 
              Dashing[{Small, Small}]], 
             
             LineBox[{{1., 0.3534857623790153}, {2., 0.17674288118950765`}, {
              3., 0.11782858745967176`}, {4., 0.08837144059475383}, {5., 
              0.07069715247580306}, {6., 0.05891429372983588}, {7., 
              0.05049796605414504}, {8., 0.04418572029737691}, {9., 
              0.039276195819890586`}}]}}}, {}, {}, {}, {}}, {{}, {{{}, {
             Hue[0.67, 0.6, 0.6], 
             Directive[
              AbsoluteThickness[1.6], 
              RGBColor[1, 0, 0], 
              PointSize[0.02]], {
              
              PointBox[{{1., 0.435740344869091}, {2., 0.113665413387944}, {3.,
                0.0703384018866816}, {4., 0.0471795654093101}, {5., 
               0.0463193792272594}, {6., 0.0435677098829152}, {7., 
               0.0424663448525824}, {8., 0.0691346081468168}, {9., 
               0.1315882323374}}], {{
                
                LineBox[{{1., 0.44668283463278424`}, {1., 
                 0.4247978551053978}}], 
                LineBox[{
                  Offset[{1.5, 0}, {1., 0.44668283463278424`}], 
                  Offset[{-1.5, 0}, {1., 0.44668283463278424`}]}], 
                LineBox[{
                  Offset[{1.5, 0}, {1., 0.4247978551053978}], 
                  Offset[{-1.5, 0}, {1., 0.4247978551053978}]}]}, {
                
                LineBox[{{2., 0.12054953109381193`}, {2., 
                 0.10678129568207607`}}], 
                LineBox[{
                  Offset[{1.5, 0}, {2., 0.12054953109381193`}], 
                  Offset[{-1.5, 0}, {2., 0.12054953109381193`}]}], 
                LineBox[{
                  Offset[{1.5, 0}, {2., 0.10678129568207607`}], 
                  Offset[{-1.5, 0}, {2., 0.10678129568207607`}]}]}, {
                
                LineBox[{{3., 0.07569731196784926}, {3., 
                 0.06497949180551393}}], 
                LineBox[{
                  Offset[{1.5, 0}, {3., 0.07569731196784926}], 
                  Offset[{-1.5, 0}, {3., 0.07569731196784926}]}], 
                LineBox[{
                  Offset[{1.5, 0}, {3., 0.06497949180551393}], 
                  Offset[{-1.5, 0}, {3., 0.06497949180551393}]}]}, {
                
                LineBox[{{4., 0.05166853738455887}, {4., 
                 0.04269059343406133}}], 
                LineBox[{
                  Offset[{1.5, 0}, {4., 0.05166853738455887}], 
                  Offset[{-1.5, 0}, {4., 0.05166853738455887}]}], 
                LineBox[{
                  Offset[{1.5, 0}, {4., 0.04269059343406133}], 
                  Offset[{-1.5, 0}, {4., 0.04269059343406133}]}]}, {
                
                LineBox[{{5., 0.05115310581976604}, {5., 
                 0.04148565263475276}}], 
                LineBox[{
                  Offset[{1.5, 0}, {5., 0.05115310581976604}], 
                  Offset[{-1.5, 0}, {5., 0.05115310581976604}]}], 
                LineBox[{
                  Offset[{1.5, 0}, {5., 0.04148565263475276}], 
                  Offset[{-1.5, 0}, {5., 0.04148565263475276}]}]}, {
                
                LineBox[{{6., 0.04781663670650229}, {6., 
                 0.039318783059328115`}}], 
                LineBox[{
                  Offset[{1.5, 0}, {6., 0.04781663670650229}], 
                  Offset[{-1.5, 0}, {6., 0.04781663670650229}]}], 
                LineBox[{
                  Offset[{1.5, 0}, {6., 0.039318783059328115`}], 
                  Offset[{-1.5, 0}, {6., 0.039318783059328115`}]}]}, {
                
                LineBox[{{7., 0.046831710093511794`}, {7., 
                 0.038100979611653}}], 
                LineBox[{
                  Offset[{1.5, 0}, {7., 0.046831710093511794`}], 
                  Offset[{-1.5, 0}, {7., 0.046831710093511794`}]}], 
                LineBox[{
                  Offset[{1.5, 0}, {7., 0.038100979611653}], 
                  Offset[{-1.5, 0}, {7., 0.038100979611653}]}]}, {
                
                LineBox[{{8., 0.07463649949295809}, {8., 
                 0.0636327168006755}}], 
                LineBox[{
                  Offset[{1.5, 0}, {8., 0.07463649949295809}], 
                  Offset[{-1.5, 0}, {8., 0.07463649949295809}]}], 
                LineBox[{
                  Offset[{1.5, 0}, {8., 0.0636327168006755}], 
                  Offset[{-1.5, 0}, {8., 0.0636327168006755}]}]}, {
                
                LineBox[{{9., 0.13865618563472323`}, {9., 
                 0.12452027904007675`}}], 
                LineBox[{
                  Offset[{1.5, 0}, {9., 0.13865618563472323`}], 
                  Offset[{-1.5, 0}, {9., 0.13865618563472323`}]}], 
                LineBox[{
                  Offset[{1.5, 0}, {9., 0.12452027904007675`}], 
                  Offset[{-1.5, 0}, {9., 0.12452027904007675`}]}]}}}}, {
             Hue[0.9060679774997897, 0.6, 0.6], 
             Directive[
              AbsoluteThickness[1.6], 
              GrayLevel[0], 
              PointSize[0.02]], {
              
              PointBox[{{1., 0.489335446165197}, {2., 0.120663957711469}, {3.,
                0.0444844575359281}, {4., 0.0226650282221549}, {5., 
               0.0236698821540451}, {6., 0.0331723784636681}, {7., 
               0.0426277405349804}, {8., 0.0773514773938982}, {9., 
               0.146029631818659}}], {{
                LineBox[{{1., 0.5018601018661972}, {1., 0.4768107904641968}}], 
                LineBox[{
                  Offset[{1.5, 0}, {1., 0.5018601018661972}], 
                  Offset[{-1.5, 0}, {1., 0.5018601018661972}]}], 
                LineBox[{
                  Offset[{1.5, 0}, {1., 0.4768107904641968}], 
                  Offset[{-1.5, 0}, {1., 0.4768107904641968}]}]}, {
                
                LineBox[{{2., 0.12869126448181822`}, {2., 
                 0.11263665094111977`}}], 
                LineBox[{
                  Offset[{1.5, 0}, {2., 0.12869126448181822`}], 
                  Offset[{-1.5, 0}, {2., 0.12869126448181822`}]}], 
                LineBox[{
                  Offset[{1.5, 0}, {2., 0.11263665094111977`}], 
                  Offset[{-1.5, 0}, {2., 0.11263665094111977`}]}]}, {
                
                LineBox[{{3., 0.04931302047063569}, {3., 
                 0.03965589460122051}}], 
                LineBox[{
                  Offset[{1.5, 0}, {3., 0.04931302047063569}], 
                  Offset[{-1.5, 0}, {3., 0.04931302047063569}]}], 
                LineBox[{
                  Offset[{1.5, 0}, {3., 0.03965589460122051}], 
                  Offset[{-1.5, 0}, {3., 0.03965589460122051}]}]}, {
                
                LineBox[{{4., 0.02587670035168689}, {4., 
                 0.019453356092622907`}}], 
                LineBox[{
                  Offset[{1.5, 0}, {4., 0.02587670035168689}], 
                  Offset[{-1.5, 0}, {4., 0.02587670035168689}]}], 
                LineBox[{
                  Offset[{1.5, 0}, {4., 0.019453356092622907`}], 
                  Offset[{-1.5, 0}, {4., 0.019453356092622907`}]}]}, {
                
                LineBox[{{5., 0.02746737751665829}, {5., 
                 0.01987238679143191}}], 
                LineBox[{
                  Offset[{1.5, 0}, {5., 0.02746737751665829}], 
                  Offset[{-1.5, 0}, {5., 0.02746737751665829}]}], 
                LineBox[{
                  Offset[{1.5, 0}, {5., 0.01987238679143191}], 
                  Offset[{-1.5, 0}, {5., 0.01987238679143191}]}]}, {
                
                LineBox[{{6., 0.03733297336528692}, {6., 
                 0.02901178356204928}}], 
                LineBox[{
                  Offset[{1.5, 0}, {6., 0.03733297336528692}], 
                  Offset[{-1.5, 0}, {6., 0.03733297336528692}]}], 
                LineBox[{
                  Offset[{1.5, 0}, {6., 0.02901178356204928}], 
                  Offset[{-1.5, 0}, {6., 0.02901178356204928}]}]}, {
                
                LineBox[{{7., 0.046951548894256456`}, {7., 
                 0.03830393217570434}}], 
                LineBox[{
                  Offset[{1.5, 0}, {7., 0.046951548894256456`}], 
                  Offset[{-1.5, 0}, {7., 0.046951548894256456`}]}], 
                LineBox[{
                  Offset[{1.5, 0}, {7., 0.03830393217570434}], 
                  Offset[{-1.5, 0}, {7., 0.03830393217570434}]}]}, {
                
                LineBox[{{8., 0.08356191473956448}, {8., 
                 0.07114104004823191}}], 
                LineBox[{
                  Offset[{1.5, 0}, {8., 0.08356191473956448}], 
                  Offset[{-1.5, 0}, {8., 0.08356191473956448}]}], 
                LineBox[{
                  Offset[{1.5, 0}, {8., 0.07114104004823191}], 
                  Offset[{-1.5, 0}, {8., 0.07114104004823191}]}]}, {
                
                LineBox[{{9., 0.1545490458265066}, {9., 
                 0.13751021781081138`}}], 
                LineBox[{
                  Offset[{1.5, 0}, {9., 0.1545490458265066}], 
                  Offset[{-1.5, 0}, {9., 0.1545490458265066}]}], 
                LineBox[{
                  Offset[{1.5, 0}, {9., 0.13751021781081138`}], 
                  Offset[{-1.5, 0}, {9., 0.13751021781081138`}]}]}}}}, {
             Hue[0.1421359549995791, 0.6, 0.6], 
             Directive[
              AbsoluteThickness[1.6], 
              RGBColor[0, 0, 1], 
              PointSize[0.02]], {
              
              PointBox[{{1., 0.605426107804364}, {2., 0.121177579812914}, {3.,
                0.0366018843368787}, {4., 0.0149995059677959}, {5., 
               0.00944221564266864}, {6., 0.0128233726761473}, {7., 
               0.023724840655758}, {8., 0.0542935546899307}, {9., 
               0.121510938413543}}], {{
                LineBox[{{1., 0.6171115780028723}, {1., 0.5937406376058557}}], 
                LineBox[{
                  Offset[{1.5, 0}, {1., 0.6171115780028723}], 
                  Offset[{-1.5, 0}, {1., 0.6171115780028723}]}], 
                LineBox[{
                  Offset[{1.5, 0}, {1., 0.5937406376058557}], 
                  Offset[{-1.5, 0}, {1., 0.5937406376058557}]}]}, {
                
                LineBox[{{2., 0.12899589847471377`}, {2., 
                 0.11335926115111422`}}], 
                LineBox[{
                  Offset[{1.5, 0}, {2., 0.12899589847471377`}], 
                  Offset[{-1.5, 0}, {2., 0.12899589847471377`}]}], 
                LineBox[{
                  Offset[{1.5, 0}, {2., 0.11335926115111422`}], 
                  Offset[{-1.5, 0}, {2., 0.11335926115111422`}]}]}, {
                
                LineBox[{{3., 0.04127862169319227}, {3., 
                 0.03192514698056513}}], 
                LineBox[{
                  Offset[{1.5, 0}, {3., 0.04127862169319227}], 
                  Offset[{-1.5, 0}, {3., 0.04127862169319227}]}], 
                LineBox[{
                  Offset[{1.5, 0}, {3., 0.03192514698056513}], 
                  Offset[{-1.5, 0}, {3., 0.03192514698056513}]}]}, {
                
                LineBox[{{4., 0.01759879524418657}, {4., 
                 0.01240021669140523}}], 
                LineBox[{
                  Offset[{1.5, 0}, {4., 0.01759879524418657}], 
                  Offset[{-1.5, 0}, {4., 0.01759879524418657}]}], 
                LineBox[{
                  Offset[{1.5, 0}, {4., 0.01240021669140523}], 
                  Offset[{-1.5, 0}, {4., 0.01240021669140523}]}]}, {
                
                LineBox[{{5., 0.011637894830637041`}, {5., 
                 0.007246536454700241}}], 
                LineBox[{
                  Offset[{1.5, 0}, {5., 0.011637894830637041`}], 
                  Offset[{-1.5, 0}, {5., 0.011637894830637041`}]}], 
                LineBox[{
                  Offset[{1.5, 0}, {5., 0.007246536454700241}], 
                  Offset[{-1.5, 0}, {5., 0.007246536454700241}]}]}, {
                
                LineBox[{{6., 0.01516182371093492}, {6., 
                 0.010484921641359678`}}], 
                LineBox[{
                  Offset[{1.5, 0}, {6., 0.01516182371093492}], 
                  Offset[{-1.5, 0}, {6., 0.01516182371093492}]}], 
                LineBox[{
                  Offset[{1.5, 0}, {6., 0.010484921641359678`}], 
                  Offset[{-1.5, 0}, {6., 0.010484921641359678`}]}]}, {
                
                LineBox[{{7., 0.02698207026553586}, {7., 
                 0.02046761104598014}}], 
                LineBox[{
                  Offset[{1.5, 0}, {7., 0.02698207026553586}], 
                  Offset[{-1.5, 0}, {7., 0.02698207026553586}]}], 
                LineBox[{
                  Offset[{1.5, 0}, {7., 0.02046761104598014}], 
                  Offset[{-1.5, 0}, {7., 0.02046761104598014}]}]}, {
                
                LineBox[{{8., 0.05922783041254376}, {8., 
                 0.049359278967317635`}}], 
                LineBox[{
                  Offset[{1.5, 0}, {8., 0.05922783041254376}], 
                  Offset[{-1.5, 0}, {8., 0.05922783041254376}]}], 
                LineBox[{
                  Offset[{1.5, 0}, {8., 0.049359278967317635`}], 
                  Offset[{-1.5, 0}, {8., 0.049359278967317635`}]}]}, {
                
                LineBox[{{9., 0.12858891636347788`}, {9., 
                 0.11443296046360811`}}], 
                LineBox[{
                  Offset[{1.5, 0}, {9., 0.12858891636347788`}], 
                  Offset[{-1.5, 0}, {9., 0.12858891636347788`}]}], 
                LineBox[{
                  Offset[{1.5, 0}, {9., 0.11443296046360811`}], 
                  
                  Offset[{-1.5, 0}, {9., 
                   0.11443296046360811`}]}]}}}}, {}}}, {}, {}, {}, {}}, {{}, \
{{{}, {
             Hue[0.67, 0.6, 0.6], 
             Directive[
              AbsoluteThickness[1.6], 
              RGBColor[1, 0.5, 0.5], 
              PointSize[0.02]], {
              
              PointBox[{{1., 0.420579144654843}, {2., 0.134785549435607}, {3.,
                0.0637772686779003}, {4., 0.0388396027575561}, {5., 
               0.0439139223032932}, {6., 0.0394696850722753}, {7., 
               0.0534234813008578}, {8., 0.0696214005324634}, {9., 
               0.135589945265204}}], {{
                
                LineBox[{{1., 0.4311403121812721}, {1., 
                 0.41001797712841387`}}], 
                LineBox[{
                  Offset[{1.5, 0}, {1., 0.4311403121812721}], 
                  Offset[{-1.5, 0}, {1., 0.4311403121812721}]}], 
                LineBox[{
                  Offset[{1.5, 0}, {1., 0.41001797712841387`}], 
                  Offset[{-1.5, 0}, {1., 0.41001797712841387`}]}]}, {
                
                LineBox[{{2., 0.14205253493576836`}, {2., 
                 0.12751856393544564`}}], 
                LineBox[{
                  Offset[{1.5, 0}, {2., 0.14205253493576836`}], 
                  Offset[{-1.5, 0}, {2., 0.14205253493576836`}]}], 
                LineBox[{
                  Offset[{1.5, 0}, {2., 0.12751856393544564`}], 
                  Offset[{-1.5, 0}, {2., 0.12751856393544564`}]}]}, {
                
                LineBox[{{3., 0.06883311037442684}, {3., 
                 0.05872142698137377}}], 
                LineBox[{
                  Offset[{1.5, 0}, {3., 0.06883311037442684}], 
                  Offset[{-1.5, 0}, {3., 0.06883311037442684}]}], 
                LineBox[{
                  Offset[{1.5, 0}, {3., 0.05872142698137377}], 
                  Offset[{-1.5, 0}, {3., 0.05872142698137377}]}]}, {
                
                LineBox[{{4., 0.04273214317465728}, {4., 
                 0.03494706234045492}}], 
                LineBox[{
                  Offset[{1.5, 0}, {4., 0.04273214317465728}], 
                  Offset[{-1.5, 0}, {4., 0.04273214317465728}]}], 
                LineBox[{
                  Offset[{1.5, 0}, {4., 0.03494706234045492}], 
                  Offset[{-1.5, 0}, {4., 0.03494706234045492}]}]}, {
                
                LineBox[{{5., 0.048730694345015806`}, {5., 
                 0.03909715026157059}}], 
                LineBox[{
                  Offset[{1.5, 0}, {5., 0.048730694345015806`}], 
                  Offset[{-1.5, 0}, {5., 0.048730694345015806`}]}], 
                LineBox[{
                  Offset[{1.5, 0}, {5., 0.03909715026157059}], 
                  Offset[{-1.5, 0}, {5., 0.03909715026157059}]}]}, {
                
                LineBox[{{6., 0.04312645280543357}, {6., 
                 0.03581291733911703}}], 
                LineBox[{
                  Offset[{1.5, 0}, {6., 0.04312645280543357}], 
                  Offset[{-1.5, 0}, {6., 0.04312645280543357}]}], 
                LineBox[{
                  Offset[{1.5, 0}, {6., 0.03581291733911703}], 
                  Offset[{-1.5, 0}, {6., 0.03581291733911703}]}]}, {
                
                LineBox[{{7., 0.057803604954289475`}, {7., 
                 0.04904335764742612}}], 
                LineBox[{
                  Offset[{1.5, 0}, {7., 0.057803604954289475`}], 
                  Offset[{-1.5, 0}, {7., 0.057803604954289475`}]}], 
                LineBox[{
                  Offset[{1.5, 0}, {7., 0.04904335764742612}], 
                  Offset[{-1.5, 0}, {7., 0.04904335764742612}]}]}, {
                
                LineBox[{{8., 0.07459934152602368}, {8., 
                 0.06464345953890313}}], 
                LineBox[{
                  Offset[{1.5, 0}, {8., 0.07459934152602368}], 
                  Offset[{-1.5, 0}, {8., 0.07459934152602368}]}], 
                LineBox[{
                  Offset[{1.5, 0}, {8., 0.06464345953890313}], 
                  Offset[{-1.5, 0}, {8., 0.06464345953890313}]}]}, {
                
                LineBox[{{9., 0.14289403967096065`}, {9., 
                 0.12828585085944733`}}], 
                LineBox[{
                  Offset[{1.5, 0}, {9., 0.14289403967096065`}], 
                  Offset[{-1.5, 0}, {9., 0.14289403967096065`}]}], 
                LineBox[{
                  Offset[{1.5, 0}, {9., 0.12828585085944733`}], 
                  Offset[{-1.5, 0}, {9., 0.12828585085944733`}]}]}}}}, {
             Hue[0.9060679774997897, 0.6, 0.6], 
             Directive[
              AbsoluteThickness[1.6], 
              GrayLevel[0.5], 
              PointSize[0.02]], {
              
              PointBox[{{1., 0.518877141266097}, {2., 0.109764805022908}, {3.,
                0.0320363143592435}, {4., 0.0247904356547814}, {5., 
               0.0215403743915148}, {6., 0.0243483540602388}, {7., 
               0.0323239019217411}, {8., 0.0767107575630985}, {9., 
               0.159607915760377}}], {{
                LineBox[{{1., 0.531174598092624}, {1., 0.5065796844395699}}], 
                
                LineBox[{
                  Offset[{1.5, 0}, {1., 0.531174598092624}], 
                  Offset[{-1.5, 0}, {1., 0.531174598092624}]}], 
                LineBox[{
                  Offset[{1.5, 0}, {1., 0.5065796844395699}], 
                  Offset[{-1.5, 0}, {1., 0.5065796844395699}]}]}, {
                
                LineBox[{{2., 0.1176036672358313}, {2., 
                 0.10192594280998471`}}], 
                LineBox[{
                  Offset[{1.5, 0}, {2., 0.1176036672358313}], 
                  Offset[{-1.5, 0}, {2., 0.1176036672358313}]}], 
                LineBox[{
                  Offset[{1.5, 0}, {2., 0.10192594280998471`}], 
                  Offset[{-1.5, 0}, {2., 0.10192594280998471`}]}]}, {
                
                LineBox[{{3., 0.03591940088160189}, {3., 
                 0.02815322783688511}}], 
                LineBox[{
                  Offset[{1.5, 0}, {3., 0.03591940088160189}], 
                  Offset[{-1.5, 0}, {3., 0.03591940088160189}]}], 
                LineBox[{
                  Offset[{1.5, 0}, {3., 0.02815322783688511}], 
                  Offset[{-1.5, 0}, {3., 0.02815322783688511}]}]}, {
                
                LineBox[{{4., 0.02865893127001554}, {4., 
                 0.020921940039547258`}}], 
                LineBox[{
                  Offset[{1.5, 0}, {4., 0.02865893127001554}], 
                  Offset[{-1.5, 0}, {4., 0.02865893127001554}]}], 
                LineBox[{
                  Offset[{1.5, 0}, {4., 0.020921940039547258`}], 
                  Offset[{-1.5, 0}, {4., 0.020921940039547258`}]}]}, {
                
                LineBox[{{5., 0.025453086866949172`}, {5., 
                 0.01762766191608043}}], 
                LineBox[{
                  Offset[{1.5, 0}, {5., 0.025453086866949172`}], 
                  Offset[{-1.5, 0}, {5., 0.025453086866949172`}]}], 
                LineBox[{
                  Offset[{1.5, 0}, {5., 0.01762766191608043}], 
                  Offset[{-1.5, 0}, {5., 0.01762766191608043}]}]}, {
                
                LineBox[{{6., 0.02771148022462574}, {6., 
                 0.02098522789585186}}], 
                LineBox[{
                  Offset[{1.5, 0}, {6., 0.02771148022462574}], 
                  Offset[{-1.5, 0}, {6., 0.02771148022462574}]}], 
                LineBox[{
                  Offset[{1.5, 0}, {6., 0.02098522789585186}], 
                  Offset[{-1.5, 0}, {6., 0.02098522789585186}]}]}, {
                
                LineBox[{{7., 0.036151253750358964`}, {7., 
                 0.02849655009312324}}], 
                LineBox[{
                  Offset[{1.5, 0}, {7., 0.036151253750358964`}], 
                  Offset[{-1.5, 0}, {7., 0.036151253750358964`}]}], 
                LineBox[{
                  Offset[{1.5, 0}, {7., 0.02849655009312324}], 
                  Offset[{-1.5, 0}, {7., 0.02849655009312324}]}]}, {
                
                LineBox[{{8., 0.08289303860824847}, {8., 
                 0.07052847651794854}}], 
                LineBox[{
                  Offset[{1.5, 0}, {8., 0.08289303860824847}], 
                  Offset[{-1.5, 0}, {8., 0.08289303860824847}]}], 
                LineBox[{
                  Offset[{1.5, 0}, {8., 0.07052847651794854}], 
                  Offset[{-1.5, 0}, {8., 0.07052847651794854}]}]}, {
                
                LineBox[{{9., 0.16816661318319304`}, {9., 
                 0.15104921833756096`}}], 
                LineBox[{
                  Offset[{1.5, 0}, {9., 0.16816661318319304`}], 
                  Offset[{-1.5, 0}, {9., 0.16816661318319304`}]}], 
                LineBox[{
                  Offset[{1.5, 0}, {9., 0.15104921833756096`}], 
                  Offset[{-1.5, 0}, {9., 0.15104921833756096`}]}]}}}}, {
             Hue[0.1421359549995791, 0.6, 0.6], 
             Directive[
              AbsoluteThickness[1.6], 
              RGBColor[0, 1, 1], 
              PointSize[0.02]], {
              
              PointBox[{{1., 0.587517868957689}, {2., 0.125509384691049}, {3.,
                0.0374261861747801}, {4., 0.0202155705811499}, {5., 
               0.0126498610750579}, {6., 0.0142647519334808}, {7., 
               0.0310520843985411}, {8., 0.053445649775796}, {9., 
               0.117918642412456}}], {{
                LineBox[{{1., 0.5989299349912829}, {1., 0.5761058029240951}}], 
                LineBox[{
                  Offset[{1.5, 0}, {1., 0.5989299349912829}], 
                  Offset[{-1.5, 0}, {1., 0.5989299349912829}]}], 
                LineBox[{
                  Offset[{1.5, 0}, {1., 0.5761058029240951}], 
                  Offset[{-1.5, 0}, {1., 0.5761058029240951}]}]}, {
                
                LineBox[{{2., 0.1330508690229556}, {2., 
                 0.11796790035914241`}}], 
                LineBox[{
                  Offset[{1.5, 0}, {2., 0.1330508690229556}], 
                  Offset[{-1.5, 0}, {2., 0.1330508690229556}]}], 
                LineBox[{
                  Offset[{1.5, 0}, {2., 0.11796790035914241`}], 
                  Offset[{-1.5, 0}, {2., 0.11796790035914241`}]}]}, {
                
                LineBox[{{3., 0.04153750981746025}, {3., 
                 0.03331486253209995}}], 
                LineBox[{
                  Offset[{1.5, 0}, {3., 0.04153750981746025}], 
                  Offset[{-1.5, 0}, {3., 0.04153750981746025}]}], 
                LineBox[{
                  Offset[{1.5, 0}, {3., 0.03331486253209995}], 
                  Offset[{-1.5, 0}, {3., 0.03331486253209995}]}]}, {
                
                LineBox[{{4., 0.02349834926935709}, {4., 
                 0.016932791892942712`}}], 
                LineBox[{
                  Offset[{1.5, 0}, {4., 0.02349834926935709}], 
                  Offset[{-1.5, 0}, {4., 0.02349834926935709}]}], 
                LineBox[{
                  Offset[{1.5, 0}, {4., 0.016932791892942712`}], 
                  Offset[{-1.5, 0}, {4., 0.016932791892942712`}]}]}, {
                
                LineBox[{{5., 0.01525198151214802}, {5., 
                 0.010047740637967779`}}], 
                LineBox[{
                  Offset[{1.5, 0}, {5., 0.01525198151214802}], 
                  Offset[{-1.5, 0}, {5., 0.01525198151214802}]}], 
                LineBox[{
                  Offset[{1.5, 0}, {5., 0.010047740637967779`}], 
                  Offset[{-1.5, 0}, {5., 0.010047740637967779`}]}]}, {
                
                LineBox[{{6., 0.01681795108992726}, {6., 
                 0.01171155277703434}}], 
                LineBox[{
                  Offset[{1.5, 0}, {6., 0.01681795108992726}], 
                  Offset[{-1.5, 0}, {6., 0.01681795108992726}]}], 
                LineBox[{
                  Offset[{1.5, 0}, {6., 0.01171155277703434}], 
                  Offset[{-1.5, 0}, {6., 0.01171155277703434}]}]}, {
                
                LineBox[{{7., 0.03463653856367615}, {7., 
                 0.02746763023340605}}], 
                LineBox[{
                  Offset[{1.5, 0}, {7., 0.03463653856367615}], 
                  Offset[{-1.5, 0}, {7., 0.03463653856367615}]}], 
                LineBox[{
                  Offset[{1.5, 0}, {7., 0.02746763023340605}], 
                  Offset[{-1.5, 0}, {7., 0.02746763023340605}]}]}, {
                
                LineBox[{{8., 0.05816429253260667}, {8., 
                 0.04872700701898533}}], 
                LineBox[{
                  Offset[{1.5, 0}, {8., 0.05816429253260667}], 
                  Offset[{-1.5, 0}, {8., 0.05816429253260667}]}], 
                LineBox[{
                  Offset[{1.5, 0}, {8., 0.04872700701898533}], 
                  Offset[{-1.5, 0}, {8., 0.04872700701898533}]}]}, {
                
                LineBox[{{9., 0.12458237225503932`}, {9., 
                 0.11125491256987269`}}], 
                LineBox[{
                  Offset[{1.5, 0}, {9., 0.12458237225503932`}], 
                  Offset[{-1.5, 0}, {9., 0.12458237225503932`}]}], 
                LineBox[{
                  Offset[{1.5, 0}, {9., 0.11125491256987269`}], 
                  
                  Offset[{-1.5, 0}, {9., 
                   0.11125491256987269`}]}]}}}}, {}}}, {}, {}, {}, {}}}, {
        PlotRange -> All, ImageSize -> 325, DisplayFunction -> Identity, 
         PlotRangePadding -> {{
            Scaled[0.02], 
            Scaled[0.02]}, {
            Scaled[0.02], 
            Scaled[0.05]}}, AxesOrigin -> {0.8750000000000001, 0}, 
         PlotRange -> {{1., 9.}, {0, 0.672048075990239}}, PlotRangeClipping -> 
         True, ImagePadding -> All, DisplayFunction -> Identity, AspectRatio -> 
         NCache[GoldenRatio^(-1), 0.6180339887498948], Axes -> {True, True}, 
         AxesLabel -> {None, None}, AxesOrigin -> {0.8750000000000001, 0}, 
         BaseStyle -> {
          FontWeight -> "Bold", FontColor -> GrayLevel[0], FontSize -> 12}, 
         DisplayFunction :> Identity, 
         Frame -> {{False, False}, {False, False}}, 
         FrameLabel -> {{None, None}, {None, None}}, 
         FrameTicks -> {{Automatic, Automatic}, {Automatic, Automatic}}, 
         GridLines -> {None, None}, GridLinesStyle -> Directive[
           GrayLevel[0.5, 0.4]], 
         Method -> {"CoordinatesToolOptions" -> {"DisplayFunction" -> ({
               (Identity[#]& )[
                Part[#, 1]], 
               (Identity[#]& )[
                Part[#, 2]]}& ), "CopiedValueFunction" -> ({
               (Identity[#]& )[
                Part[#, 1]], 
               (Identity[#]& )[
                Part[#, 2]]}& )}}, 
         PlotRange -> {{1., 9.}, {0, 0.672048075990239}}, PlotRangeClipping -> 
         True, PlotRangePadding -> {{
            Scaled[0.02], 
            Scaled[0.02]}, {
            Scaled[0.02], 
            Scaled[0.05]}}, Ticks -> {{{1, 
             FormBox["1", TraditionalForm]}, {2, 
             FormBox["2", TraditionalForm]}, {3, 
             FormBox["3", TraditionalForm]}, {4, 
             FormBox["4", TraditionalForm]}, {5, 
             FormBox["5", TraditionalForm]}, {6, 
             FormBox["6", TraditionalForm]}, {7, 
             FormBox["7", TraditionalForm]}, {8, 
             FormBox["8", TraditionalForm]}, {9, 
             FormBox["9", TraditionalForm]}}, Automatic}}], 
       GraphicsBox[{{{}, {{{}, {}, {
             Hue[0.67, 0.6, 0.6], 
             Directive[
              PointSize[0.012833333333333334`], 
              AbsoluteThickness[1.6], FontWeight -> "Bold", FontColor -> 
              GrayLevel[0], FontSize -> 12, 
              RGBColor[1, 0, 0]], 
             
             LineBox[{{1., 0.43647848391958854`}, {2., 0.09055368757293501}, {
              3., 0.043904895878820516`}, {4., 0.03212872729868456}, {5., 
              0.03013612076339334}, {6., 0.03463513430076197}, {7., 
              0.050893894186770525`}, {8., 0.092743342306078}, {9., 
              0.18852571377296742`}}]}, {
             Hue[0.9060679774997897, 0.6, 0.6], 
             Directive[
              PointSize[0.012833333333333334`], 
              AbsoluteThickness[1.6], FontWeight -> "Bold", FontColor -> 
              GrayLevel[0], FontSize -> 12, 
              GrayLevel[0]], 
             
             LineBox[{{1., 0.46892937201366697`}, {2., 0.07404887662625438}, {
              3., 0.04350202186417534}, {4., 0.03546863005083387}, {5., 
              0.03311682725430667}, {6., 0.034424994114681404`}, {7., 
              0.04244192973156862}, {8., 0.07307839455699301}, {9., 
              0.19498895378751968`}}]}, {
             Hue[0.1421359549995791, 0.6, 0.6], 
             Directive[
              PointSize[0.012833333333333334`], 
              AbsoluteThickness[1.6], FontWeight -> "Bold", FontColor -> 
              GrayLevel[0], FontSize -> 12, 
              RGBColor[0, 0, 1]], 
             
             LineBox[{{1., 0.5425270879232382}, {2., 0.06319572003087706}, {
              3., 0.038571779012802516`}, {4., 0.03177610815613746}, {5., 
              0.029626094760721325`}, {6., 0.030499731118503234`}, {7., 
              0.03659713603911412}, {8., 0.060807114457501844`}, {9., 
              0.1663992285011042}}]}, {
             Hue[0.37820393249936934`, 0.6, 0.6], 
             Directive[
              PointSize[0.012833333333333334`], 
              AbsoluteThickness[1.6], FontWeight -> "Bold", FontColor -> 
              GrayLevel[0], FontSize -> 12, 
              GrayLevel[0.5], 
              Dashing[{Small, Small}]], 
             
             LineBox[{{1., 0.3534857623790153}, {2., 0.17674288118950765`}, {
              3., 0.11782858745967176`}, {4., 0.08837144059475383}, {5., 
              0.07069715247580306}, {6., 0.05891429372983588}, {7., 
              0.05049796605414504}, {8., 0.04418572029737691}, {9., 
              0.039276195819890586`}}]}}}, {}, {}, {}, {}}, {{}, {{{}, {
             Hue[0.67, 0.6, 0.6], 
             Directive[
              AbsoluteThickness[1.6], 
              RGBColor[1, 0, 0], 
              PointSize[0.02]], {
              
              PointBox[{{1., 0.404854284120883}, {2., 0.133318964935034}, {3.,
                0.0668453982831665}, {4., 0.0474318957151575}, {5., 
               0.035348465596509}, {6., 0.0452319259186212}, {7., 
               0.059910773537383}, {8., 0.0803398497068025}, {9., 
               0.126718442186443}}], {{
                LineBox[{{1., 0.4152067003593777}, {1., 0.3945018678823883}}], 
                LineBox[{
                  Offset[{1.5, 0}, {1., 0.4152067003593777}], 
                  Offset[{-1.5, 0}, {1., 0.4152067003593777}]}], 
                LineBox[{
                  Offset[{1.5, 0}, {1., 0.3945018678823883}], 
                  Offset[{-1.5, 0}, {1., 0.3945018678823883}]}]}, {
                
                LineBox[{{2., 0.14040433972065133`}, {2., 
                 0.12623359014941668`}}], 
                LineBox[{
                  Offset[{1.5, 0}, {2., 0.14040433972065133`}], 
                  Offset[{-1.5, 0}, {2., 0.14040433972065133`}]}], 
                LineBox[{
                  Offset[{1.5, 0}, {2., 0.12623359014941668`}], 
                  Offset[{-1.5, 0}, {2., 0.12623359014941668`}]}]}, {
                LineBox[{{3., 0.0717092903025002}, {3., 0.0619815062638328}}], 
                LineBox[{
                  Offset[{1.5, 0}, {3., 0.0717092903025002}], 
                  Offset[{-1.5, 0}, {3., 0.0717092903025002}]}], 
                LineBox[{
                  Offset[{1.5, 0}, {3., 0.0619815062638328}], 
                  Offset[{-1.5, 0}, {3., 0.0619815062638328}]}]}, {
                LineBox[{{4., 0.0517029736574847}, {4., 0.0431608177728303}}], 
                LineBox[{
                  Offset[{1.5, 0}, {4., 0.0517029736574847}], 
                  Offset[{-1.5, 0}, {4., 0.0517029736574847}]}], 
                LineBox[{
                  Offset[{1.5, 0}, {4., 0.0431608177728303}], 
                  Offset[{-1.5, 0}, {4., 0.0431608177728303}]}]}, {
                
                LineBox[{{5., 0.039179986469573595`}, {5., 
                 0.0315169447234444}}], 
                LineBox[{
                  Offset[{1.5, 0}, {5., 0.039179986469573595`}], 
                  Offset[{-1.5, 0}, {5., 0.039179986469573595`}]}], 
                LineBox[{
                  Offset[{1.5, 0}, {5., 0.0315169447234444}], 
                  Offset[{-1.5, 0}, {5., 0.0315169447234444}]}]}, {
                
                LineBox[{{6., 0.04917000884281709}, {6., 
                 0.04129384299442531}}], 
                LineBox[{
                  Offset[{1.5, 0}, {6., 0.04917000884281709}], 
                  Offset[{-1.5, 0}, {6., 0.04917000884281709}]}], 
                LineBox[{
                  Offset[{1.5, 0}, {6., 0.04129384299442531}], 
                  Offset[{-1.5, 0}, {6., 0.04129384299442531}]}]}, {
                
                LineBox[{{7., 0.06477124848762075}, {7., 
                 0.05505029858714524}}], 
                LineBox[{
                  Offset[{1.5, 0}, {7., 0.06477124848762075}], 
                  Offset[{-1.5, 0}, {7., 0.06477124848762075}]}], 
                LineBox[{
                  Offset[{1.5, 0}, {7., 0.05505029858714524}], 
                  Offset[{-1.5, 0}, {7., 0.05505029858714524}]}]}, {
                
                LineBox[{{8., 0.08560091983330108}, {8., 
                 0.07507877958030391}}], 
                LineBox[{
                  Offset[{1.5, 0}, {8., 0.08560091983330108}], 
                  Offset[{-1.5, 0}, {8., 0.08560091983330108}]}], 
                LineBox[{
                  Offset[{1.5, 0}, {8., 0.07507877958030391}], 
                  Offset[{-1.5, 0}, {8., 0.07507877958030391}]}]}, {
                LineBox[{{9., 0.1334132442403151}, {9., 0.1200236401325709}}], 
                LineBox[{
                  Offset[{1.5, 0}, {9., 0.1334132442403151}], 
                  Offset[{-1.5, 0}, {9., 0.1334132442403151}]}], 
                LineBox[{
                  Offset[{1.5, 0}, {9., 0.1200236401325709}], 
                  Offset[{-1.5, 0}, {9., 0.1200236401325709}]}]}}}}, {
             Hue[0.9060679774997897, 0.6, 0.6], 
             Directive[
              AbsoluteThickness[1.6], 
              GrayLevel[0], 
              PointSize[0.02]], {
              
              PointBox[{{1., 0.515558520917733}, {2., 0.109279265217852}, {3.,
                0.0452183068637298}, {4., 0.0339393418478007}, {5., 
               0.0140391088247403}, {6., 0.023999867134282}, {7., 
               0.0304902384856035}, {8., 0.065141913577603}, {9., 
               0.162333437130656}}], {{
                LineBox[{{1., 0.5275775194569706}, {1., 0.5035395223784954}}], 
                LineBox[{
                  Offset[{1.5, 0}, {1., 0.5275775194569706}], 
                  Offset[{-1.5, 0}, {1., 0.5275775194569706}]}], 
                LineBox[{
                  Offset[{1.5, 0}, {1., 0.5035395223784954}], 
                  Offset[{-1.5, 0}, {1., 0.5035395223784954}]}]}, {
                LineBox[{{2., 0.1166887517652759}, {2., 0.1018697786704281}}], 
                LineBox[{
                  Offset[{1.5, 0}, {2., 0.1166887517652759}], 
                  Offset[{-1.5, 0}, {2., 0.1166887517652759}]}], 
                LineBox[{
                  Offset[{1.5, 0}, {2., 0.1018697786704281}], 
                  Offset[{-1.5, 0}, {2., 0.1018697786704281}]}]}, {
                
                LineBox[{{3., 0.050437512138077276`}, {3., 
                 0.03999910158938233}}], 
                LineBox[{
                  Offset[{1.5, 0}, {3., 0.050437512138077276`}], 
                  Offset[{-1.5, 0}, {3., 0.050437512138077276`}]}], 
                LineBox[{
                  Offset[{1.5, 0}, {3., 0.03999910158938233}], 
                  Offset[{-1.5, 0}, {3., 0.03999910158938233}]}]}, {
                
                LineBox[{{4., 0.038710237690684164`}, {4., 
                 0.02916844600491724}}], 
                LineBox[{
                  Offset[{1.5, 0}, {4., 0.038710237690684164`}], 
                  Offset[{-1.5, 0}, {4., 0.038710237690684164`}]}], 
                LineBox[{
                  Offset[{1.5, 0}, {4., 0.02916844600491724}], 
                  Offset[{-1.5, 0}, {4., 0.02916844600491724}]}]}, {
                LineBox[{{5., 0.0170530361048491}, {5., 0.0110251815446315}}], 
                LineBox[{
                  Offset[{1.5, 0}, {5., 0.0170530361048491}], 
                  Offset[{-1.5, 0}, {5., 0.0170530361048491}]}], 
                LineBox[{
                  Offset[{1.5, 0}, {5., 0.0110251815446315}], 
                  Offset[{-1.5, 0}, {5., 0.0110251815446315}]}]}, {
                
                LineBox[{{6., 0.02772677598185908}, {6., 
                 0.02027295828670492}}], 
                LineBox[{
                  Offset[{1.5, 0}, {6., 0.02772677598185908}], 
                  Offset[{-1.5, 0}, {6., 0.02772677598185908}]}], 
                LineBox[{
                  Offset[{1.5, 0}, {6., 0.02027295828670492}], 
                  Offset[{-1.5, 0}, {6., 0.02027295828670492}]}]}, {
                
                LineBox[{{7., 0.033909277806275714`}, {7., 
                 0.02707119916493129}}], 
                LineBox[{
                  Offset[{1.5, 0}, {7., 0.033909277806275714`}], 
                  Offset[{-1.5, 0}, {7., 0.033909277806275714`}]}], 
                LineBox[{
                  Offset[{1.5, 0}, {7., 0.02707119916493129}], 
                  Offset[{-1.5, 0}, {7., 0.02707119916493129}]}]}, {
                
                LineBox[{{8., 0.07019963779006298}, {8., 
                 0.06008418936514302}}], 
                LineBox[{
                  Offset[{1.5, 0}, {8., 0.07019963779006298}], 
                  Offset[{-1.5, 0}, {8., 0.07019963779006298}]}], 
                LineBox[{
                  Offset[{1.5, 0}, {8., 0.06008418936514302}], 
                  Offset[{-1.5, 0}, {8., 0.06008418936514302}]}]}, {
                LineBox[{{9., 0.17043170989764572`}, {9., 
                 0.1542351643636663}}], 
                LineBox[{
                  Offset[{1.5, 0}, {9., 0.17043170989764572`}], 
                  Offset[{-1.5, 0}, {9., 0.17043170989764572`}]}], 
                LineBox[{
                  Offset[{1.5, 0}, {9., 0.1542351643636663}], 
                  Offset[{-1.5, 0}, {9., 0.1542351643636663}]}]}}}}, {
             Hue[0.1421359549995791, 0.6, 0.6], 
             Directive[
              AbsoluteThickness[1.6], 
              RGBColor[0, 0, 1], 
              PointSize[0.02]], {
              
              PointBox[{{1., 0.561124105947895}, {2., 0.120033362379177}, {3.,
                0.0520221885309991}, {4., 0.0197151630797005}, {5., 
               0.0247981368851413}, {6., 0.0170416404447241}, {7., 
               0.0357492880345303}, {8., 0.0510028395490951}, {9., 
               0.118513275148738}}], {{
                LineBox[{{1., 0.5726142342224101}, {1., 0.5496339776733798}}], 
                LineBox[{
                  Offset[{1.5, 0}, {1., 0.5726142342224101}], 
                  Offset[{-1.5, 0}, {1., 0.5726142342224101}]}], 
                LineBox[{
                  Offset[{1.5, 0}, {1., 0.5496339776733798}], 
                  Offset[{-1.5, 0}, {1., 0.5496339776733798}]}]}, {
                
                LineBox[{{2., 0.12709930131411382`}, {2., 
                 0.11296742344424018`}}], 
                LineBox[{
                  Offset[{1.5, 0}, {2., 0.12709930131411382`}], 
                  Offset[{-1.5, 0}, {2., 0.12709930131411382`}]}], 
                LineBox[{
                  Offset[{1.5, 0}, {2., 0.11296742344424018`}], 
                  Offset[{-1.5, 0}, {2., 0.11296742344424018`}]}]}, {
                
                LineBox[{{3., 0.05693734771713462}, {3., 
                 0.047107029344863584`}}], 
                LineBox[{
                  Offset[{1.5, 0}, {3., 0.05693734771713462}], 
                  Offset[{-1.5, 0}, {3., 0.05693734771713462}]}], 
                LineBox[{
                  Offset[{1.5, 0}, {3., 0.047107029344863584`}], 
                  Offset[{-1.5, 0}, {3., 0.047107029344863584`}]}]}, {
                
                LineBox[{{4., 0.02243988064312371}, {4., 
                 0.01699044551627729}}], 
                LineBox[{
                  Offset[{1.5, 0}, {4., 0.02243988064312371}], 
                  Offset[{-1.5, 0}, {4., 0.02243988064312371}]}], 
                LineBox[{
                  Offset[{1.5, 0}, {4., 0.01699044551627729}], 
                  Offset[{-1.5, 0}, {4., 0.01699044551627729}]}]}, {
                
                LineBox[{{5., 0.02904468280386761}, {5., 
                 0.020551590966414988`}}], 
                LineBox[{
                  Offset[{1.5, 0}, {5., 0.02904468280386761}], 
                  Offset[{-1.5, 0}, {5., 0.02904468280386761}]}], 
                LineBox[{
                  Offset[{1.5, 0}, {5., 0.020551590966414988`}], 
                  Offset[{-1.5, 0}, {5., 0.020551590966414988`}]}]}, {
                
                LineBox[{{6., 0.01953824861421497}, {6., 
                 0.014545032275233231`}}], 
                LineBox[{
                  Offset[{1.5, 0}, {6., 0.01953824861421497}], 
                  Offset[{-1.5, 0}, {6., 0.01953824861421497}]}], 
                LineBox[{
                  Offset[{1.5, 0}, {6., 0.014545032275233231`}], 
                  Offset[{-1.5, 0}, {6., 0.014545032275233231`}]}]}, {
                
                LineBox[{{7., 0.03951531838953649}, {7., 
                 0.03198325767952411}}], 
                LineBox[{
                  Offset[{1.5, 0}, {7., 0.03951531838953649}], 
                  Offset[{-1.5, 0}, {7., 0.03951531838953649}]}], 
                LineBox[{
                  Offset[{1.5, 0}, {7., 0.03198325767952411}], 
                  Offset[{-1.5, 0}, {7., 0.03198325767952411}]}]}, {
                
                LineBox[{{8., 0.05548449208485123}, {8., 
                 0.04652118701333897}}], 
                LineBox[{
                  Offset[{1.5, 0}, {8., 0.05548449208485123}], 
                  Offset[{-1.5, 0}, {8., 0.05548449208485123}]}], 
                LineBox[{
                  Offset[{1.5, 0}, {8., 0.04652118701333897}], 
                  Offset[{-1.5, 0}, {8., 0.04652118701333897}]}]}, {
                
                LineBox[{{9., 0.12526660753875526`}, {9., 
                 0.11175994275872073`}}], 
                LineBox[{
                  Offset[{1.5, 0}, {9., 0.12526660753875526`}], 
                  Offset[{-1.5, 0}, {9., 0.12526660753875526`}]}], 
                LineBox[{
                  Offset[{1.5, 0}, {9., 0.11175994275872073`}], 
                  
                  Offset[{-1.5, 0}, {9., 
                   0.11175994275872073`}]}]}}}}, {}}}, {}, {}, {}, {}}, {{}, \
{{{}, {
             Hue[0.67, 0.6, 0.6], 
             Directive[
              AbsoluteThickness[1.6], 
              RGBColor[1, 0.5, 0.5], 
              PointSize[0.02]], {
              
              PointBox[{{1., 0.385556496761059}, {2., 0.118790575986135}, {3.,
                0.0591991134424966}, {4., 0.0423070923375533}, {5., 
               0.0381350357074651}, {6., 0.0454114153218939}, {7., 
               0.0625388596188366}, {8., 0.0800028263965853}, {9., 
               0.168058584427975}}], {{
                
                LineBox[{{1., 0.39672662646799334`}, {1., 
                 0.3743863670541247}}], 
                LineBox[{
                  Offset[{1.5, 0}, {1., 0.39672662646799334`}], 
                  Offset[{-1.5, 0}, {1., 0.39672662646799334`}]}], 
                LineBox[{
                  Offset[{1.5, 0}, {1., 0.3743863670541247}], 
                  Offset[{-1.5, 0}, {1., 0.3743863670541247}]}]}, {
                
                LineBox[{{2., 0.1261318275471638}, {2., 
                 0.11144932442510622`}}], 
                LineBox[{
                  Offset[{1.5, 0}, {2., 0.1261318275471638}], 
                  Offset[{-1.5, 0}, {2., 0.1261318275471638}]}], 
                LineBox[{
                  Offset[{1.5, 0}, {2., 0.11144932442510622`}], 
                  Offset[{-1.5, 0}, {2., 0.11144932442510622`}]}]}, {
                
                LineBox[{{3., 0.06421230274439588}, {3., 
                 0.05418592414059732}}], 
                LineBox[{
                  Offset[{1.5, 0}, {3., 0.06421230274439588}], 
                  Offset[{-1.5, 0}, {3., 0.06421230274439588}]}], 
                LineBox[{
                  Offset[{1.5, 0}, {3., 0.05418592414059732}], 
                  Offset[{-1.5, 0}, {3., 0.05418592414059732}]}]}, {
                
                LineBox[{{4., 0.046892414681091475`}, {4., 
                 0.03772176999401513}}], 
                LineBox[{
                  Offset[{1.5, 0}, {4., 0.046892414681091475`}], 
                  Offset[{-1.5, 0}, {4., 0.046892414681091475`}]}], 
                LineBox[{
                  Offset[{1.5, 0}, {4., 0.03772176999401513}], 
                  Offset[{-1.5, 0}, {4., 0.03772176999401513}]}]}, {
                
                LineBox[{{5., 0.0426087189995289}, {5., 
                 0.033661352415401295`}}], 
                LineBox[{
                  Offset[{1.5, 0}, {5., 0.0426087189995289}], 
                  Offset[{-1.5, 0}, {5., 0.0426087189995289}]}], 
                LineBox[{
                  Offset[{1.5, 0}, {5., 0.033661352415401295`}], 
                  Offset[{-1.5, 0}, {5., 0.033661352415401295`}]}]}, {
                
                LineBox[{{6., 0.04985992451477696}, {6., 
                 0.04096290612901084}}], 
                LineBox[{
                  Offset[{1.5, 0}, {6., 0.04985992451477696}], 
                  Offset[{-1.5, 0}, {6., 0.04985992451477696}]}], 
                LineBox[{
                  Offset[{1.5, 0}, {6., 0.04096290612901084}], 
                  Offset[{-1.5, 0}, {6., 0.04096290612901084}]}]}, {
                
                LineBox[{{7., 0.06778646284262005}, {7., 
                 0.05729125639505314}}], 
                LineBox[{
                  Offset[{1.5, 0}, {7., 0.06778646284262005}], 
                  Offset[{-1.5, 0}, {7., 0.06778646284262005}]}], 
                LineBox[{
                  Offset[{1.5, 0}, {7., 0.05729125639505314}], 
                  Offset[{-1.5, 0}, {7., 0.05729125639505314}]}]}, {
                
                LineBox[{{8., 0.08592943242328584}, {8., 
                 0.07407622036988477}}], 
                LineBox[{
                  Offset[{1.5, 0}, {8., 0.08592943242328584}], 
                  Offset[{-1.5, 0}, {8., 0.08592943242328584}]}], 
                LineBox[{
                  Offset[{1.5, 0}, {8., 0.07407622036988477}], 
                  Offset[{-1.5, 0}, {8., 0.07407622036988477}]}]}, {
                
                LineBox[{{9., 0.17669039480048476`}, {9., 
                 0.15942677405546524`}}], 
                LineBox[{
                  Offset[{1.5, 0}, {9., 0.17669039480048476`}], 
                  Offset[{-1.5, 0}, {9., 0.17669039480048476`}]}], 
                LineBox[{
                  Offset[{1.5, 0}, {9., 0.15942677405546524`}], 
                  Offset[{-1.5, 0}, {9., 0.15942677405546524`}]}]}}}}, {
             Hue[0.9060679774997897, 0.6, 0.6], 
             Directive[
              AbsoluteThickness[1.6], 
              GrayLevel[0.5], 
              PointSize[0.02]], {
              
              PointBox[{{1., 0.435889420538811}, {2., 0.0917054168730998}, {
               3., 0.0643362345648931}, {4., 0.0438081803020827}, {5., 
               0.0399633496584716}, {6., 0.0474480939115085}, {7., 
               0.0551261441810222}, {8., 0.067857092094897}, {9., 
               0.153866067875214}}], {{
                LineBox[{{1., 0.4485815667502435}, {1., 0.4231972743273785}}], 
                LineBox[{
                  Offset[{1.5, 0}, {1., 0.4485815667502435}], 
                  Offset[{-1.5, 0}, {1., 0.4485815667502435}]}], 
                LineBox[{
                  Offset[{1.5, 0}, {1., 0.4231972743273785}], 
                  Offset[{-1.5, 0}, {1., 0.4231972743273785}]}]}, {
                
                LineBox[{{2., 0.09852659324612034}, {2., 
                 0.08488424050007926}}], 
                LineBox[{
                  Offset[{1.5, 0}, {2., 0.09852659324612034}], 
                  Offset[{-1.5, 0}, {2., 0.09852659324612034}]}], 
                LineBox[{
                  Offset[{1.5, 0}, {2., 0.08488424050007926}], 
                  Offset[{-1.5, 0}, {2., 0.08488424050007926}]}]}, {
                
                LineBox[{{3., 0.0705502645162348}, {3., 
                 0.05812220461355139}}], 
                LineBox[{
                  Offset[{1.5, 0}, {3., 0.0705502645162348}], 
                  Offset[{-1.5, 0}, {3., 0.0705502645162348}]}], 
                LineBox[{
                  Offset[{1.5, 0}, {3., 0.05812220461355139}], 
                  Offset[{-1.5, 0}, {3., 0.05812220461355139}]}]}, {
                
                LineBox[{{4., 0.04846783962567175}, {4., 
                 0.03914852097849365}}], 
                LineBox[{
                  Offset[{1.5, 0}, {4., 0.04846783962567175}], 
                  Offset[{-1.5, 0}, {4., 0.04846783962567175}]}], 
                LineBox[{
                  Offset[{1.5, 0}, {4., 0.03914852097849365}], 
                  Offset[{-1.5, 0}, {4., 0.03914852097849365}]}]}, {
                LineBox[{{5., 0.045331253209106}, {5., 0.0345954461078372}}], 
                
                LineBox[{
                  Offset[{1.5, 0}, {5., 0.045331253209106}], 
                  Offset[{-1.5, 0}, {5., 0.045331253209106}]}], 
                LineBox[{
                  Offset[{1.5, 0}, {5., 0.0345954461078372}], 
                  Offset[{-1.5, 0}, {5., 0.0345954461078372}]}]}, {
                
                LineBox[{{6., 0.052363395873737416`}, {6., 
                 0.04253279194927958}}], 
                LineBox[{
                  Offset[{1.5, 0}, {6., 0.052363395873737416`}], 
                  Offset[{-1.5, 0}, {6., 0.052363395873737416`}]}], 
                LineBox[{
                  Offset[{1.5, 0}, {6., 0.04253279194927958}], 
                  Offset[{-1.5, 0}, {6., 0.04253279194927958}]}]}, {
                LineBox[{{7., 0.06082233258558556}, {7., 
                 0.04942995577645884}}], 
                LineBox[{
                  Offset[{1.5, 0}, {7., 0.06082233258558556}], 
                  Offset[{-1.5, 0}, {7., 0.06082233258558556}]}], 
                LineBox[{
                  Offset[{1.5, 0}, {7., 0.04942995577645884}], 
                  Offset[{-1.5, 0}, {7., 0.04942995577645884}]}]}, {
                LineBox[{{8., 0.073795441591494}, {8., 0.06191874259830001}}], 
                LineBox[{
                  Offset[{1.5, 0}, {8., 0.073795441591494}], 
                  Offset[{-1.5, 0}, {8., 0.073795441591494}]}], 
                LineBox[{
                  Offset[{1.5, 0}, {8., 0.06191874259830001}], 
                  Offset[{-1.5, 0}, {8., 0.06191874259830001}]}]}, {
                
                LineBox[{{9., 0.16264072224170859`}, {9., 
                 0.14509141350871943`}}], 
                LineBox[{
                  Offset[{1.5, 0}, {9., 0.16264072224170859`}], 
                  Offset[{-1.5, 0}, {9., 0.16264072224170859`}]}], 
                LineBox[{
                  Offset[{1.5, 0}, {9., 0.14509141350871943`}], 
                  Offset[{-1.5, 0}, {9., 0.14509141350871943`}]}]}}}}, {
             Hue[0.1421359549995791, 0.6, 0.6], 
             Directive[
              AbsoluteThickness[1.6], 
              RGBColor[0, 1, 1], 
              PointSize[0.02]], {
              
              PointBox[{{1., 0.4588027792223}, {2., 0.12836693842687}, {3., 
               0.0489959051602887}, {4., 0.0525023270742449}, {5., 
               0.0399804089872583}, {6., 0.0409446844378351}, {7., 
               0.0424109249451715}, {8., 0.0706681573119929}, {9., 
               0.117327874434039}}], {{
                LineBox[{{1., 0.4706096460845565}, {1., 0.4469959123600435}}], 
                LineBox[{
                  Offset[{1.5, 0}, {1., 0.4706096460845565}], 
                  Offset[{-1.5, 0}, {1., 0.4706096460845565}]}], 
                LineBox[{
                  Offset[{1.5, 0}, {1., 0.4469959123600435}], 
                  Offset[{-1.5, 0}, {1., 0.4469959123600435}]}]}, {
                
                LineBox[{{2., 0.13618214235595671`}, {2., 
                 0.12055173449778328`}}], 
                LineBox[{
                  Offset[{1.5, 0}, {2., 0.13618214235595671`}], 
                  Offset[{-1.5, 0}, {2., 0.13618214235595671`}]}], 
                LineBox[{
                  Offset[{1.5, 0}, {2., 0.12055173449778328`}], 
                  Offset[{-1.5, 0}, {2., 0.12055173449778328`}]}]}, {
                
                LineBox[{{3., 0.05362972540163275}, {3., 
                 0.044362084918944646`}}], 
                LineBox[{
                  Offset[{1.5, 0}, {3., 0.05362972540163275}], 
                  Offset[{-1.5, 0}, {3., 0.05362972540163275}]}], 
                LineBox[{
                  Offset[{1.5, 0}, {3., 0.044362084918944646`}], 
                  Offset[{-1.5, 0}, {3., 0.044362084918944646`}]}]}, {
                
                LineBox[{{4., 0.05743719763155458}, {4., 
                 0.047567456516935225`}}], 
                LineBox[{
                  Offset[{1.5, 0}, {4., 0.05743719763155458}], 
                  Offset[{-1.5, 0}, {4., 0.05743719763155458}]}], 
                LineBox[{
                  Offset[{1.5, 0}, {4., 0.047567456516935225`}], 
                  Offset[{-1.5, 0}, {4., 0.047567456516935225`}]}]}, {
                
                LineBox[{{5., 0.04485754897028241}, {5., 
                 0.03510326900423419}}], 
                LineBox[{
                  Offset[{1.5, 0}, {5., 0.04485754897028241}], 
                  Offset[{-1.5, 0}, {5., 0.04485754897028241}]}], 
                LineBox[{
                  Offset[{1.5, 0}, {5., 0.03510326900423419}], 
                  Offset[{-1.5, 0}, {5., 0.03510326900423419}]}]}, {
                
                LineBox[{{6., 0.04513682040079621}, {6., 
                 0.03675254847487398}}], 
                LineBox[{
                  Offset[{1.5, 0}, {6., 0.04513682040079621}], 
                  Offset[{-1.5, 0}, {6., 0.04513682040079621}]}], 
                LineBox[{
                  Offset[{1.5, 0}, {6., 0.03675254847487398}], 
                  Offset[{-1.5, 0}, {6., 0.03675254847487398}]}]}, {
                
                LineBox[{{7., 0.04678567991892652}, {7., 
                 0.03803616997141648}}], 
                LineBox[{
                  Offset[{1.5, 0}, {7., 0.04678567991892652}], 
                  Offset[{-1.5, 0}, {7., 0.04678567991892652}]}], 
                LineBox[{
                  Offset[{1.5, 0}, {7., 0.03803616997141648}], 
                  Offset[{-1.5, 0}, {7., 0.03803616997141648}]}]}, {
                LineBox[{{8., 0.0764235202874156}, {8., 0.0649127943365702}}], 
                LineBox[{
                  Offset[{1.5, 0}, {8., 0.0764235202874156}], 
                  Offset[{-1.5, 0}, {8., 0.0764235202874156}]}], 
                LineBox[{
                  Offset[{1.5, 0}, {8., 0.0649127943365702}], 
                  Offset[{-1.5, 0}, {8., 0.0649127943365702}]}]}, {
                
                LineBox[{{9., 0.12444124018661942`}, {9., 
                 0.11021450868145857`}}], 
                LineBox[{
                  Offset[{1.5, 0}, {9., 0.12444124018661942`}], 
                  Offset[{-1.5, 0}, {9., 0.12444124018661942`}]}], 
                LineBox[{
                  Offset[{1.5, 0}, {9., 0.11021450868145857`}], 
                  
                  Offset[{-1.5, 0}, {9., 
                   0.11021450868145857`}]}]}}}}, {}}}, {}, {}, {}, {}}}, {
        PlotRange -> All, ImageSize -> 325, DisplayFunction -> Identity, 
         PlotRangePadding -> {{
            Scaled[0.02], 
            Scaled[0.02]}, {
            Scaled[0.02], 
            Scaled[0.05]}}, AxesOrigin -> {0.8750000000000001, 0}, 
         PlotRange -> {{1., 9.}, {0, 0.5425270879232382}}, PlotRangeClipping -> 
         True, ImagePadding -> All, DisplayFunction -> Identity, AspectRatio -> 
         NCache[GoldenRatio^(-1), 0.6180339887498948], Axes -> {True, True}, 
         AxesLabel -> {None, None}, AxesOrigin -> {0.8750000000000001, 0}, 
         BaseStyle -> {
          FontWeight -> "Bold", FontColor -> GrayLevel[0], FontSize -> 12}, 
         DisplayFunction :> Identity, 
         Frame -> {{False, False}, {False, False}}, 
         FrameLabel -> {{None, None}, {None, None}}, 
         FrameTicks -> {{Automatic, Automatic}, {Automatic, Automatic}}, 
         GridLines -> {None, None}, GridLinesStyle -> Directive[
           GrayLevel[0.5, 0.4]], 
         Method -> {"CoordinatesToolOptions" -> {"DisplayFunction" -> ({
               (Identity[#]& )[
                Part[#, 1]], 
               (Identity[#]& )[
                Part[#, 2]]}& ), "CopiedValueFunction" -> ({
               (Identity[#]& )[
                Part[#, 1]], 
               (Identity[#]& )[
                Part[#, 2]]}& )}}, 
         PlotRange -> {{1., 9.}, {0, 0.5425270879232382}}, PlotRangeClipping -> 
         True, PlotRangePadding -> {{
            Scaled[0.02], 
            Scaled[0.02]}, {
            Scaled[0.02], 
            Scaled[0.05]}}, Ticks -> {{{1, 
             FormBox["1", TraditionalForm]}, {2, 
             FormBox["2", TraditionalForm]}, {3, 
             FormBox["3", TraditionalForm]}, {4, 
             FormBox["4", TraditionalForm]}, {5, 
             FormBox["5", TraditionalForm]}, {6, 
             FormBox["6", TraditionalForm]}, {7, 
             FormBox["7", TraditionalForm]}, {8, 
             FormBox["8", TraditionalForm]}, {9, 
             FormBox["9", TraditionalForm]}}, Automatic}}], 
       GraphicsBox[{{{}, {{{}, {}, {
             Hue[0.67, 0.6, 0.6], 
             Directive[
              PointSize[0.012833333333333334`], 
              AbsoluteThickness[1.6], FontWeight -> "Bold", FontColor -> 
              GrayLevel[0], FontSize -> 12, 
              RGBColor[1, 0, 0]], 
             
             LineBox[{{1., 0.3667602047013787}, {2., 0.10285644989438021`}, {
              3., 0.07596730980828006}, {4., 0.06456265609165177}, {5., 
              0.05952437303019958}, {6., 0.05874150700847466}, {7., 
              0.06261035645607961}, {8., 0.07600971243497573}, {9., 
              0.1329674305745798}}]}, {
             Hue[0.9060679774997897, 0.6, 0.6], 
             Directive[
              PointSize[0.012833333333333334`], 
              AbsoluteThickness[1.6], FontWeight -> "Bold", FontColor -> 
              GrayLevel[0], FontSize -> 12, 
              GrayLevel[0]], 
             
             LineBox[{{1., 0.35524476838615127`}, {2., 0.1035676915254588}, {
              3., 0.07316539639578516}, {4., 0.061819966974458455`}, {5., 
              0.057226466451655855`}, {6., 0.057088943750387845`}, {7., 
              0.06242098799765655}, {8., 0.0805812730440186}, {9., 
              0.14888450547442778`}}]}, {
             Hue[0.1421359549995791, 0.6, 0.6], 
             Directive[
              PointSize[0.012833333333333334`], 
              AbsoluteThickness[1.6], FontWeight -> "Bold", FontColor -> 
              GrayLevel[0], FontSize -> 12, 
              RGBColor[0, 0, 1]], 
             
             LineBox[{{1., 0.3999908393043911}, {2., 0.09635259241328539}, {
              3., 0.06825448224705875}, {4., 0.057699110004924434`}, {5., 
              0.05340183085064219}, {6., 0.05323882526203893}, {7., 
              0.0581195873831988}, {8., 0.07479794653526552}, {9., 
              0.1381447859991949}}]}, {
             Hue[0.37820393249936934`, 0.6, 0.6], 
             Directive[
              PointSize[0.012833333333333334`], 
              AbsoluteThickness[1.6], FontWeight -> "Bold", FontColor -> 
              GrayLevel[0], FontSize -> 12, 
              GrayLevel[0.5], 
              Dashing[{Small, Small}]], 
             
             LineBox[{{1., 0.3534857623790153}, {2., 0.17674288118950765`}, {
              3., 0.11782858745967176`}, {4., 0.08837144059475383}, {5., 
              0.07069715247580306}, {6., 0.05891429372983588}, {7., 
              0.05049796605414504}, {8., 0.04418572029737691}, {9., 
              0.039276195819890586`}}]}}}, {}, {}, {}, {}}, {{}, {{{}, {
             Hue[0.67, 0.6, 0.6], 
             Directive[
              AbsoluteThickness[1.6], 
              RGBColor[1, 0, 0], 
              PointSize[0.02]], {
              
              PointBox[{{1., 0.452114921417184}, {2., 0.12146254278528}, {3., 
               0.0654455906880476}, {4., 0.042334147533501}, {5., 
               0.041455739543024}, {6., 0.0383657290984877}, {7., 
               0.0463562404429861}, {8., 0.0641564643450419}, {9., 
               0.128308624146447}}], {{
                
                LineBox[{{1., 0.462704057892196}, {1., 
                 0.44152578494217204`}}], 
                LineBox[{
                  Offset[{1.5, 0}, {1., 0.462704057892196}], 
                  Offset[{-1.5, 0}, {1., 0.462704057892196}]}], 
                LineBox[{
                  Offset[{1.5, 0}, {1., 0.44152578494217204`}], 
                  Offset[{-1.5, 0}, {1., 0.44152578494217204`}]}]}, {
                
                LineBox[{{2., 0.1284076849017192}, {2., 
                 0.11451740066884081`}}], 
                LineBox[{
                  Offset[{1.5, 0}, {2., 0.1284076849017192}], 
                  Offset[{-1.5, 0}, {2., 0.1284076849017192}]}], 
                LineBox[{
                  Offset[{1.5, 0}, {2., 0.11451740066884081`}], 
                  Offset[{-1.5, 0}, {2., 0.11451740066884081`}]}]}, {
                LineBox[{{3., 0.0706972467040908}, {3., 0.0601939346720044}}], 
                LineBox[{
                  Offset[{1.5, 0}, {3., 0.0706972467040908}], 
                  Offset[{-1.5, 0}, {3., 0.0706972467040908}]}], 
                LineBox[{
                  Offset[{1.5, 0}, {3., 0.0601939346720044}], 
                  Offset[{-1.5, 0}, {3., 0.0601939346720044}]}]}, {
                
                LineBox[{{4., 0.046439716877261984`}, {4., 
                 0.03822857818974002}}], 
                LineBox[{
                  Offset[{1.5, 0}, {4., 0.046439716877261984`}], 
                  Offset[{-1.5, 0}, {4., 0.046439716877261984`}]}], 
                LineBox[{
                  Offset[{1.5, 0}, {4., 0.03822857818974002}], 
                  Offset[{-1.5, 0}, {4., 0.03822857818974002}]}]}, {
                
                LineBox[{{5., 0.045921133149738835`}, {5., 
                 0.03699034593630916}}], 
                LineBox[{
                  Offset[{1.5, 0}, {5., 0.045921133149738835`}], 
                  Offset[{-1.5, 0}, {5., 0.045921133149738835`}]}], 
                LineBox[{
                  Offset[{1.5, 0}, {5., 0.03699034593630916}], 
                  Offset[{-1.5, 0}, {5., 0.03699034593630916}]}]}, {
                
                LineBox[{{6., 0.041970922982078496`}, {6., 
                 0.0347605352148969}}], 
                LineBox[{
                  Offset[{1.5, 0}, {6., 0.041970922982078496`}], 
                  Offset[{-1.5, 0}, {6., 0.041970922982078496`}]}], 
                LineBox[{
                  Offset[{1.5, 0}, {6., 0.0347605352148969}], 
                  Offset[{-1.5, 0}, {6., 0.0347605352148969}]}]}, {
                
                LineBox[{{7., 0.050612164194756566`}, {7., 
                 0.04210031669121563}}], 
                LineBox[{
                  Offset[{1.5, 0}, {7., 0.050612164194756566`}], 
                  Offset[{-1.5, 0}, {7., 0.050612164194756566`}]}], 
                LineBox[{
                  Offset[{1.5, 0}, {7., 0.04210031669121563}], 
                  Offset[{-1.5, 0}, {7., 0.04210031669121563}]}]}, {
                
                LineBox[{{8., 0.06907065345595376}, {8., 
                 0.05924227523413003}}], 
                LineBox[{
                  Offset[{1.5, 0}, {8., 0.06907065345595376}], 
                  Offset[{-1.5, 0}, {8., 0.06907065345595376}]}], 
                LineBox[{
                  Offset[{1.5, 0}, {8., 0.05924227523413003}], 
                  Offset[{-1.5, 0}, {8., 0.05924227523413003}]}]}, {
                
                LineBox[{{9., 0.13509996834847735`}, {9., 
                 0.12151727994441666`}}], 
                LineBox[{
                  Offset[{1.5, 0}, {9., 0.13509996834847735`}], 
                  Offset[{-1.5, 0}, {9., 0.13509996834847735`}]}], 
                LineBox[{
                  Offset[{1.5, 0}, {9., 0.12151727994441666`}], 
                  Offset[{-1.5, 0}, {9., 0.12151727994441666`}]}]}}}}, {
             Hue[0.9060679774997897, 0.6, 0.6], 
             Directive[
              AbsoluteThickness[1.6], 
              GrayLevel[0], 
              PointSize[0.02]], {
              
              PointBox[{{1., 0.47031604352451}, {2., 0.104187688102916}, {3., 
               0.0495020243932105}, {4., 0.0310818356477418}, {5., 
               0.0312230069721463}, {6., 0.0430247455367888}, {7., 
               0.0466330054549347}, {8., 0.0773331203143437}, {9., 
               0.146698530053408}}], {{
                LineBox[{{1., 0.4815294393200301}, {1., 0.4591026477289899}}], 
                LineBox[{
                  Offset[{1.5, 0}, {1., 0.4815294393200301}], 
                  Offset[{-1.5, 0}, {1., 0.4815294393200301}]}], 
                LineBox[{
                  Offset[{1.5, 0}, {1., 0.4591026477289899}], 
                  Offset[{-1.5, 0}, {1., 0.4591026477289899}]}]}, {
                
                LineBox[{{2., 0.11115231521868749`}, {2., 
                 0.0972230609871445}}], 
                LineBox[{
                  Offset[{1.5, 0}, {2., 0.11115231521868749`}], 
                  Offset[{-1.5, 0}, {2., 0.11115231521868749`}]}], 
                LineBox[{
                  Offset[{1.5, 0}, {2., 0.0972230609871445}], 
                  Offset[{-1.5, 0}, {2., 0.0972230609871445}]}]}, {
                
                LineBox[{{3., 0.05438526956211691}, {3., 
                 0.044618779224304086`}}], 
                LineBox[{
                  Offset[{1.5, 0}, {3., 0.05438526956211691}], 
                  Offset[{-1.5, 0}, {3., 0.05438526956211691}]}], 
                LineBox[{
                  Offset[{1.5, 0}, {3., 0.044618779224304086`}], 
                  Offset[{-1.5, 0}, {3., 0.044618779224304086`}]}]}, {
                
                LineBox[{{4., 0.03473373930302806}, {4., 
                 0.02742993199245554}}], 
                LineBox[{
                  Offset[{1.5, 0}, {4., 0.03473373930302806}], 
                  Offset[{-1.5, 0}, {4., 0.03473373930302806}]}], 
                LineBox[{
                  Offset[{1.5, 0}, {4., 0.02742993199245554}], 
                  Offset[{-1.5, 0}, {4., 0.02742993199245554}]}]}, {
                
                LineBox[{{5., 0.035151922676737626`}, {5., 
                 0.027294091267554967`}}], 
                LineBox[{
                  Offset[{1.5, 0}, {5., 0.035151922676737626`}], 
                  Offset[{-1.5, 0}, {5., 0.035151922676737626`}]}], 
                LineBox[{
                  Offset[{1.5, 0}, {5., 0.027294091267554967`}], 
                  Offset[{-1.5, 0}, {5., 0.027294091267554967`}]}]}, {
                
                LineBox[{{6., 0.047479586332631704`}, {6., 
                 0.03856990474094589}}], 
                LineBox[{
                  Offset[{1.5, 0}, {6., 0.047479586332631704`}], 
                  Offset[{-1.5, 0}, {6., 0.047479586332631704`}]}], 
                LineBox[{
                  Offset[{1.5, 0}, {6., 0.03856990474094589}], 
                  Offset[{-1.5, 0}, {6., 0.03856990474094589}]}]}, {
                
                LineBox[{{7., 0.05106702385135053}, {7., 
                 0.04219898705851887}}], 
                LineBox[{
                  Offset[{1.5, 0}, {7., 0.05106702385135053}], 
                  Offset[{-1.5, 0}, {7., 0.05106702385135053}]}], 
                LineBox[{
                  Offset[{1.5, 0}, {7., 0.04219898705851887}], 
                  Offset[{-1.5, 0}, {7., 0.04219898705851887}]}]}, {
                
                LineBox[{{8., 0.08304288365559949}, {8., 
                 0.0716233569730879}}], 
                LineBox[{
                  Offset[{1.5, 0}, {8., 0.08304288365559949}], 
                  Offset[{-1.5, 0}, {8., 0.08304288365559949}]}], 
                LineBox[{
                  Offset[{1.5, 0}, {8., 0.0716233569730879}], 
                  Offset[{-1.5, 0}, {8., 0.0716233569730879}]}]}, {
                LineBox[{{9., 0.1546726837455327}, {9., 0.1387243763612833}}], 
                LineBox[{
                  Offset[{1.5, 0}, {9., 0.1546726837455327}], 
                  Offset[{-1.5, 0}, {9., 0.1546726837455327}]}], 
                LineBox[{
                  Offset[{1.5, 0}, {9., 0.1387243763612833}], 
                  Offset[{-1.5, 0}, {9., 0.1387243763612833}]}]}}}}, {
             Hue[0.1421359549995791, 0.6, 0.6], 
             Directive[
              AbsoluteThickness[1.6], 
              RGBColor[0, 0, 1], 
              PointSize[0.02]], {
              
              PointBox[{{1., 0.533235708855321}, {2., 0.131141532677093}, {3.,
                0.0610712832426194}, {4., 0.0355005835878681}, {5., 
               0.0220551897814829}, {6., 0.0234652021828746}, {7., 
               0.0315493803370959}, {8., 0.0502616142837048}, {9., 
               0.11171950505194}}], {{
                LineBox[{{1., 0.5444245265783242}, {1., 0.5220468911323178}}], 
                LineBox[{
                  Offset[{1.5, 0}, {1., 0.5444245265783242}], 
                  Offset[{-1.5, 0}, {1., 0.5444245265783242}]}], 
                LineBox[{
                  Offset[{1.5, 0}, {1., 0.5220468911323178}], 
                  Offset[{-1.5, 0}, {1., 0.5220468911323178}]}]}, {
                LineBox[{{2., 0.138660489308449}, {2., 0.123622576045737}}], 
                LineBox[{
                  Offset[{1.5, 0}, {2., 0.138660489308449}], 
                  Offset[{-1.5, 0}, {2., 0.138660489308449}]}], 
                LineBox[{
                  Offset[{1.5, 0}, {2., 0.123622576045737}], 
                  Offset[{-1.5, 0}, {2., 0.123622576045737}]}]}, {
                
                LineBox[{{3., 0.06631564323444988}, {3., 
                 0.05582692325078891}}], 
                LineBox[{
                  Offset[{1.5, 0}, {3., 0.06631564323444988}], 
                  Offset[{-1.5, 0}, {3., 0.06631564323444988}]}], 
                LineBox[{
                  Offset[{1.5, 0}, {3., 0.05582692325078891}], 
                  Offset[{-1.5, 0}, {3., 0.05582692325078891}]}]}, {
                
                LineBox[{{4., 0.039378662400735405`}, {4., 
                 0.03162250477500079}}], 
                LineBox[{
                  Offset[{1.5, 0}, {4., 0.039378662400735405`}], 
                  Offset[{-1.5, 0}, {4., 0.039378662400735405`}]}], 
                LineBox[{
                  Offset[{1.5, 0}, {4., 0.03162250477500079}], 
                  Offset[{-1.5, 0}, {4., 0.03162250477500079}]}]}, {
                
                LineBox[{{5., 0.025386540997010328`}, {5., 
                 0.01872383856595547}}], 
                LineBox[{
                  Offset[{1.5, 0}, {5., 0.025386540997010328`}], 
                  Offset[{-1.5, 0}, {5., 0.025386540997010328`}]}], 
                LineBox[{
                  Offset[{1.5, 0}, {5., 0.01872383856595547}], 
                  Offset[{-1.5, 0}, {5., 0.01872383856595547}]}]}, {
                
                LineBox[{{6., 0.026506974923836978`}, {6., 
                 0.02042342944191222}}], 
                LineBox[{
                  Offset[{1.5, 0}, {6., 0.026506974923836978`}], 
                  Offset[{-1.5, 0}, {6., 0.026506974923836978`}]}], 
                LineBox[{
                  Offset[{1.5, 0}, {6., 0.02042342944191222}], 
                  Offset[{-1.5, 0}, {6., 0.02042342944191222}]}]}, {
                
                LineBox[{{7., 0.03495658129547363}, {7., 
                 0.02814217937871817}}], 
                LineBox[{
                  Offset[{1.5, 0}, {7., 0.03495658129547363}], 
                  Offset[{-1.5, 0}, {7., 0.03495658129547363}]}], 
                LineBox[{
                  Offset[{1.5, 0}, {7., 0.02814217937871817}], 
                  Offset[{-1.5, 0}, {7., 0.02814217937871817}]}]}, {
                LineBox[{{8., 0.05465087566346817}, {8., 
                 0.04587235290394143}}], 
                LineBox[{
                  Offset[{1.5, 0}, {8., 0.05465087566346817}], 
                  Offset[{-1.5, 0}, {8., 0.05465087566346817}]}], 
                LineBox[{
                  Offset[{1.5, 0}, {8., 0.04587235290394143}], 
                  Offset[{-1.5, 0}, {8., 0.04587235290394143}]}]}, {
                
                LineBox[{{9., 0.11850539306791101`}, {9., 
                 0.104933617035969}}], 
                LineBox[{
                  Offset[{1.5, 0}, {9., 0.11850539306791101`}], 
                  Offset[{-1.5, 0}, {9., 0.11850539306791101`}]}], 
                LineBox[{
                  Offset[{1.5, 0}, {9., 0.104933617035969}], 
                  
                  Offset[{-1.5, 0}, {9., 
                   0.104933617035969}]}]}}}}, {}}}, {}, {}, {}, {}}, {{}, \
{{{}, {
             Hue[0.67, 0.6, 0.6], 
             Directive[
              AbsoluteThickness[1.6], 
              RGBColor[1, 0.5, 0.5], 
              PointSize[0.02]], {
              
              PointBox[{{1., 0.323491316209228}, {2., 0.135334697824464}, {3.,
                0.0871605876943451}, {4., 0.0720499414407652}, {5., 
               0.0589605682871522}, {6., 0.0626972683025083}, {7., 
               0.0638559197831461}, {8., 0.0697823108194377}, {9., 
               0.126667389638954}}], {{
                LineBox[{{1., 0.3332868184490559}, {1., 0.3136958139694001}}], 
                LineBox[{
                  Offset[{1.5, 0}, {1., 0.3332868184490559}], 
                  Offset[{-1.5, 0}, {1., 0.3332868184490559}]}], 
                LineBox[{
                  Offset[{1.5, 0}, {1., 0.3136958139694001}], 
                  Offset[{-1.5, 0}, {1., 0.3136958139694001}]}]}, {
                
                LineBox[{{2., 0.14249208487521378`}, {2., 
                 0.12817731077371422`}}], 
                LineBox[{
                  Offset[{1.5, 0}, {2., 0.14249208487521378`}], 
                  Offset[{-1.5, 0}, {2., 0.14249208487521378`}]}], 
                LineBox[{
                  Offset[{1.5, 0}, {2., 0.12817731077371422`}], 
                  Offset[{-1.5, 0}, {2., 0.12817731077371422`}]}]}, {
                LineBox[{{3., 0.092673202979016}, {3., 0.08164797240967421}}], 
                LineBox[{
                  Offset[{1.5, 0}, {3., 0.092673202979016}], 
                  Offset[{-1.5, 0}, {3., 0.092673202979016}]}], 
                LineBox[{
                  Offset[{1.5, 0}, {3., 0.08164797240967421}], 
                  Offset[{-1.5, 0}, {3., 0.08164797240967421}]}]}, {
                
                LineBox[{{4., 0.07717415882830854}, {4., 
                 0.06692572405322185}}], 
                LineBox[{
                  Offset[{1.5, 0}, {4., 0.07717415882830854}], 
                  Offset[{-1.5, 0}, {4., 0.07717415882830854}]}], 
                LineBox[{
                  Offset[{1.5, 0}, {4., 0.06692572405322185}], 
                  Offset[{-1.5, 0}, {4., 0.06692572405322185}]}]}, {
                
                LineBox[{{5., 0.06424057848915334}, {5., 
                 0.05368055808515107}}], 
                LineBox[{
                  Offset[{1.5, 0}, {5., 0.06424057848915334}], 
                  Offset[{-1.5, 0}, {5., 0.06424057848915334}]}], 
                LineBox[{
                  Offset[{1.5, 0}, {5., 0.05368055808515107}], 
                  Offset[{-1.5, 0}, {5., 0.05368055808515107}]}]}, {
                
                LineBox[{{6., 0.06737564984610353}, {6., 
                 0.058018886758913056`}}], 
                LineBox[{
                  Offset[{1.5, 0}, {6., 0.06737564984610353}], 
                  Offset[{-1.5, 0}, {6., 0.06737564984610353}]}], 
                LineBox[{
                  Offset[{1.5, 0}, {6., 0.058018886758913056`}], 
                  Offset[{-1.5, 0}, {6., 0.058018886758913056`}]}]}, {
                
                LineBox[{{7., 0.06898365995326194}, {7., 
                 0.05872817961303025}}], 
                LineBox[{
                  Offset[{1.5, 0}, {7., 0.06898365995326194}], 
                  Offset[{-1.5, 0}, {7., 0.06898365995326194}]}], 
                LineBox[{
                  Offset[{1.5, 0}, {7., 0.05872817961303025}], 
                  Offset[{-1.5, 0}, {7., 0.05872817961303025}]}]}, {
                
                LineBox[{{8., 0.07470763905075138}, {8., 
                 0.06485698258812402}}], 
                LineBox[{
                  Offset[{1.5, 0}, {8., 0.07470763905075138}], 
                  Offset[{-1.5, 0}, {8., 0.07470763905075138}]}], 
                LineBox[{
                  Offset[{1.5, 0}, {8., 0.06485698258812402}], 
                  Offset[{-1.5, 0}, {8., 0.06485698258812402}]}]}, {
                
                LineBox[{{9., 0.1338258367120189}, {9., 
                 0.11950894256588908`}}], 
                LineBox[{
                  Offset[{1.5, 0}, {9., 0.1338258367120189}], 
                  Offset[{-1.5, 0}, {9., 0.1338258367120189}]}], 
                LineBox[{
                  Offset[{1.5, 0}, {9., 0.11950894256588908`}], 
                  Offset[{-1.5, 0}, {9., 0.11950894256588908`}]}]}}}}, {
             Hue[0.9060679774997897, 0.6, 0.6], 
             Directive[
              AbsoluteThickness[1.6], 
              GrayLevel[0.5], 
              PointSize[0.02]], {
              
              PointBox[{{1., 0.347823091135301}, {2., 0.122015864324301}, {3.,
                0.0785494197065404}, {4., 0.0672306293315388}, {5., 
               0.0653935518994536}, {6., 0.0606268622982052}, {7., 
               0.054794477663576}, {8., 0.0758219922814544}, {9., 
               0.12774411135963}}], {{
                
                LineBox[{{1., 0.35795861530423734`}, {1., 
                 0.3376875669663647}}], 
                LineBox[{
                  Offset[{1.5, 0}, {1., 0.35795861530423734`}], 
                  Offset[{-1.5, 0}, {1., 0.35795861530423734`}]}], 
                LineBox[{
                  Offset[{1.5, 0}, {1., 0.3376875669663647}], 
                  Offset[{-1.5, 0}, {1., 0.3376875669663647}]}]}, {
                LineBox[{{2., 0.12874852509701118`}, {2., 
                 0.11528320355159083`}}], 
                LineBox[{
                  Offset[{1.5, 0}, {2., 0.12874852509701118`}], 
                  Offset[{-1.5, 0}, {2., 0.12874852509701118`}]}], 
                LineBox[{
                  Offset[{1.5, 0}, {2., 0.11528320355159083`}], 
                  Offset[{-1.5, 0}, {2., 0.11528320355159083`}]}]}, {
                LineBox[{{3., 0.0841750385947841}, {3., 0.0729238008182967}}], 
                LineBox[{
                  Offset[{1.5, 0}, {3., 0.0841750385947841}], 
                  Offset[{-1.5, 0}, {3., 0.0841750385947841}]}], 
                LineBox[{
                  Offset[{1.5, 0}, {3., 0.0729238008182967}], 
                  Offset[{-1.5, 0}, {3., 0.0729238008182967}]}]}, {
                
                LineBox[{{4., 0.07240680215221902}, {4., 
                 0.062054456510858565`}}], 
                LineBox[{
                  Offset[{1.5, 0}, {4., 0.07240680215221902}], 
                  Offset[{-1.5, 0}, {4., 0.07240680215221902}]}], 
                LineBox[{
                  Offset[{1.5, 0}, {4., 0.062054456510858565`}], 
                  Offset[{-1.5, 0}, {4., 0.062054456510858565`}]}]}, {
                
                LineBox[{{5., 0.07123307292011648}, {5., 
                 0.05955403087879072}}], 
                LineBox[{
                  Offset[{1.5, 0}, {5., 0.07123307292011648}], 
                  Offset[{-1.5, 0}, {5., 0.07123307292011648}]}], 
                LineBox[{
                  Offset[{1.5, 0}, {5., 0.05955403087879072}], 
                  Offset[{-1.5, 0}, {5., 0.05955403087879072}]}]}, {
                
                LineBox[{{6., 0.06566251828625308}, {6., 
                 0.05559120631015732}}], 
                LineBox[{
                  Offset[{1.5, 0}, {6., 0.06566251828625308}], 
                  Offset[{-1.5, 0}, {6., 0.06566251828625308}]}], 
                LineBox[{
                  Offset[{1.5, 0}, {6., 0.05559120631015732}], 
                  Offset[{-1.5, 0}, {6., 0.05559120631015732}]}]}, {
                
                LineBox[{{7., 0.05947088712427673}, {7., 
                 0.050118068202875274`}}], 
                LineBox[{
                  Offset[{1.5, 0}, {7., 0.05947088712427673}], 
                  Offset[{-1.5, 0}, {7., 0.05947088712427673}]}], 
                LineBox[{
                  Offset[{1.5, 0}, {7., 0.050118068202875274`}], 
                  Offset[{-1.5, 0}, {7., 0.050118068202875274`}]}]}, {
                
                LineBox[{{8., 0.08130281400371084}, {8., 
                 0.07034117055919797}}], 
                LineBox[{
                  Offset[{1.5, 0}, {8., 0.08130281400371084}], 
                  Offset[{-1.5, 0}, {8., 0.08130281400371084}]}], 
                LineBox[{
                  Offset[{1.5, 0}, {8., 0.07034117055919797}], 
                  Offset[{-1.5, 0}, {8., 0.07034117055919797}]}]}, {
                
                LineBox[{{9., 0.13493244119483525`}, {9., 
                 0.12055578152442477`}}], 
                LineBox[{
                  Offset[{1.5, 0}, {9., 0.13493244119483525`}], 
                  Offset[{-1.5, 0}, {9., 0.13493244119483525`}]}], 
                LineBox[{
                  Offset[{1.5, 0}, {9., 0.12055578152442477`}], 
                  Offset[{-1.5, 0}, {9., 0.12055578152442477`}]}]}}}}, {
             Hue[0.1421359549995791, 0.6, 0.6], 
             Directive[
              AbsoluteThickness[1.6], 
              RGBColor[0, 1, 1], 
              PointSize[0.02]], {
              
              PointBox[{{1., 0.409863967904885}, {2., 0.118248511304722}, {3.,
                0.0772315804898749}, {4., 0.0574641568200021}, {5., 
               0.0568510081771636}, {6., 0.0472497963260445}, {7., 
               0.0543701340464957}, {8., 0.0583835964121805}, {9., 
               0.120337248518631}}], {{
                LineBox[{{1., 0.4200674017227506}, {1., 0.3996605340870194}}], 
                LineBox[{
                  Offset[{1.5, 0}, {1., 0.4200674017227506}], 
                  Offset[{-1.5, 0}, {1., 0.4200674017227506}]}], 
                LineBox[{
                  Offset[{1.5, 0}, {1., 0.3996605340870194}], 
                  Offset[{-1.5, 0}, {1., 0.3996605340870194}]}]}, {
                
                LineBox[{{2., 0.12487688734277323`}, {2., 
                 0.11162013526667076`}}], 
                LineBox[{
                  Offset[{1.5, 0}, {2., 0.12487688734277323`}], 
                  Offset[{-1.5, 0}, {2., 0.12487688734277323`}]}], 
                LineBox[{
                  Offset[{1.5, 0}, {2., 0.11162013526667076`}], 
                  Offset[{-1.5, 0}, {2., 0.11162013526667076`}]}]}, {
                
                LineBox[{{3., 0.08227978078695411}, {3., 
                 0.07218338019279569}}], 
                LineBox[{
                  Offset[{1.5, 0}, {3., 0.08227978078695411}], 
                  Offset[{-1.5, 0}, {3., 0.08227978078695411}]}], 
                LineBox[{
                  Offset[{1.5, 0}, {3., 0.07218338019279569}], 
                  Offset[{-1.5, 0}, {3., 0.07218338019279569}]}]}, {
                
                LineBox[{{4., 0.062042756465204005`}, {4., 
                 0.0528855571748002}}], 
                LineBox[{
                  Offset[{1.5, 0}, {4., 0.062042756465204005`}], 
                  Offset[{-1.5, 0}, {4., 0.062042756465204005`}]}], 
                LineBox[{
                  Offset[{1.5, 0}, {4., 0.0528855571748002}], 
                  Offset[{-1.5, 0}, {4., 0.0528855571748002}]}]}, {
                
                LineBox[{{5., 0.061685638390722726`}, {5., 
                 0.05201637796360447}}], 
                LineBox[{
                  Offset[{1.5, 0}, {5., 0.061685638390722726`}], 
                  Offset[{-1.5, 0}, {5., 0.061685638390722726`}]}], 
                LineBox[{
                  Offset[{1.5, 0}, {5., 0.05201637796360447}], 
                  Offset[{-1.5, 0}, {5., 0.05201637796360447}]}]}, {
                LineBox[{{6., 0.050987178823120094`}, {6., 
                 0.04351241382896891}}], 
                LineBox[{
                  Offset[{1.5, 0}, {6., 0.050987178823120094`}], 
                  Offset[{-1.5, 0}, {6., 0.050987178823120094`}]}], 
                LineBox[{
                  Offset[{1.5, 0}, {6., 0.04351241382896891}], 
                  Offset[{-1.5, 0}, {6., 0.04351241382896891}]}]}, {
                
                LineBox[{{7., 0.058641678163944035`}, {7., 
                 0.05009858992904736}}], 
                LineBox[{
                  Offset[{1.5, 0}, {7., 0.058641678163944035`}], 
                  Offset[{-1.5, 0}, {7., 0.058641678163944035`}]}], 
                LineBox[{
                  Offset[{1.5, 0}, {7., 0.05009858992904736}], 
                  Offset[{-1.5, 0}, {7., 0.05009858992904736}]}]}, {
                
                LineBox[{{8., 0.06313037493525443}, {8., 
                 0.05363681788910657}}], 
                LineBox[{
                  Offset[{1.5, 0}, {8., 0.06313037493525443}], 
                  Offset[{-1.5, 0}, {8., 0.06313037493525443}]}], 
                LineBox[{
                  Offset[{1.5, 0}, {8., 0.05363681788910657}], 
                  Offset[{-1.5, 0}, {8., 0.05363681788910657}]}]}, {
                
                LineBox[{{9., 0.1269735352968695}, {9., 
                 0.11370096174039247`}}], 
                LineBox[{
                  Offset[{1.5, 0}, {9., 0.1269735352968695}], 
                  Offset[{-1.5, 0}, {9., 0.1269735352968695}]}], 
                LineBox[{
                  Offset[{1.5, 0}, {9., 0.11370096174039247`}], 
                  
                  Offset[{-1.5, 0}, {9., 
                   0.11370096174039247`}]}]}}}}, {}}}, {}, {}, {}, {}}}, {
        PlotRange -> All, ImageSize -> 325, DisplayFunction -> Identity, 
         PlotRangePadding -> {{
            Scaled[0.02], 
            Scaled[0.02]}, {
            Scaled[0.02], 
            Scaled[0.05]}}, AxesOrigin -> {0.8750000000000001, 0}, 
         PlotRange -> {{1., 9.}, {0, 0.3999908393043911}}, PlotRangeClipping -> 
         True, ImagePadding -> All, DisplayFunction -> Identity, AspectRatio -> 
         NCache[GoldenRatio^(-1), 0.6180339887498948], Axes -> {True, True}, 
         AxesLabel -> {None, None}, AxesOrigin -> {0.8750000000000001, 0}, 
         BaseStyle -> {
          FontWeight -> "Bold", FontColor -> GrayLevel[0], FontSize -> 12}, 
         DisplayFunction :> Identity, 
         Frame -> {{False, False}, {False, False}}, 
         FrameLabel -> {{None, None}, {None, None}}, 
         FrameTicks -> {{Automatic, Automatic}, {Automatic, Automatic}}, 
         GridLines -> {None, None}, GridLinesStyle -> Directive[
           GrayLevel[0.5, 0.4]], 
         Method -> {"CoordinatesToolOptions" -> {"DisplayFunction" -> ({
               (Identity[#]& )[
                Part[#, 1]], 
               (Identity[#]& )[
                Part[#, 2]]}& ), "CopiedValueFunction" -> ({
               (Identity[#]& )[
                Part[#, 1]], 
               (Identity[#]& )[
                Part[#, 2]]}& )}}, 
         PlotRange -> {{1., 9.}, {0, 0.3999908393043911}}, PlotRangeClipping -> 
         True, PlotRangePadding -> {{
            Scaled[0.02], 
            Scaled[0.02]}, {
            Scaled[0.02], 
            Scaled[0.05]}}, Ticks -> {{{1, 
             FormBox["1", TraditionalForm]}, {2, 
             FormBox["2", TraditionalForm]}, {3, 
             FormBox["3", TraditionalForm]}, {4, 
             FormBox["4", TraditionalForm]}, {5, 
             FormBox["5", TraditionalForm]}, {6, 
             FormBox["6", TraditionalForm]}, {7, 
             FormBox["7", TraditionalForm]}, {8, 
             FormBox["8", TraditionalForm]}, {9, 
             FormBox["9", TraditionalForm]}}, Automatic}}], 
       InterpretationBox[
        Cell[
         BoxData[
          FormBox[
           TagBox[
            FormBox[
             StyleBox[
             "\"\\!\\(\\*StyleBox[\\\"R\\\",FontSlant->\\\"Italic\\\"]\\) = 6\
\"", 24, StripOnInput -> False], TraditionalForm], TraditionalForm, Editable -> 
            True], TextForm]], "InlineText"], 
        Text[
         TraditionalForm[
          Style["\!\(\*StyleBox[\"R\",FontSlant->\"Italic\"]\) = 6", 24]]]]}, {
       GraphicsBox[{{{}, {{{}, {}, {
             Hue[0.67, 0.6, 0.6], 
             Directive[
              PointSize[0.012833333333333334`], 
              AbsoluteThickness[1.6], FontWeight -> "Bold", FontColor -> 
              GrayLevel[0], FontSize -> 12, 
              RGBColor[1, 0, 0]], 
             
             LineBox[{{1., 0.3440200380629998}, {2., 0.1539368376394519}, {3.,
               0.09960650273184567}, {4., 0.07895981096495029}, {5., 
              0.07048179055253392}, {6., 0.06626348542308216}, {7., 
              0.06347844866867182}, {8., 0.06174826182612423}, {9., 
              0.06150482413034032}}]}, {
             Hue[0.9060679774997897, 0.6, 0.6], 
             Directive[
              PointSize[0.012833333333333334`], 
              AbsoluteThickness[1.6], FontWeight -> "Bold", FontColor -> 
              GrayLevel[0], FontSize -> 12, 
              GrayLevel[0]], 
             
             LineBox[{{1., 0.394506725540689}, {2., 0.12841430960168507`}, {
              3., 0.05537553504402275}, {4., 0.03107820724480238}, {5., 
              0.030852188444471733`}, {6., 0.047299988147231846`}, {7., 
              0.07467722028844831}, {8., 0.10505606427787535`}, {9., 
              0.13273976141077362`}}]}, {
             Hue[0.1421359549995791, 0.6, 0.6], 
             Directive[
              PointSize[0.012833333333333334`], 
              AbsoluteThickness[1.6], FontWeight -> "Bold", FontColor -> 
              GrayLevel[0], FontSize -> 12, 
              RGBColor[0, 0, 1]], 
             
             LineBox[{{1., 0.4292923843112556}, {2., 0.11387748031902278`}, {
              3., 0.04110375699113762}, {4., 0.018715181998739314`}, {5., 
              0.01809104038153482}, {6., 0.03385926689373955}, {7., 
              0.06642180890004681}, {8., 0.11256093374059921`}, {9., 
              0.16607814646392421`}}]}, {
             Hue[0.37820393249936934`, 0.6, 0.6], 
             Directive[
              PointSize[0.012833333333333334`], 
              AbsoluteThickness[1.6], FontWeight -> "Bold", FontColor -> 
              GrayLevel[0], FontSize -> 12, 
              GrayLevel[0.5], 
              Dashing[{Small, Small}]], 
             
             LineBox[{{1., 0.3534857623790153}, {2., 0.17674288118950765`}, {
              3., 0.11782858745967176`}, {4., 0.08837144059475383}, {5., 
              0.07069715247580306}, {6., 0.05891429372983588}, {7., 
              0.05049796605414504}, {8., 0.04418572029737691}, {9., 
              0.039276195819890586`}}]}}}, {}, {}, {}, {}}, {{}, {{{}, {
             Hue[0.67, 0.6, 0.6], 
             Directive[
              AbsoluteThickness[1.6], 
              RGBColor[1, 0, 0], 
              PointSize[0.02]], {
              
              PointBox[{{1., 0.357400667012719}, {2., 0.143757614889413}, {3.,
                0.100131389555481}, {4., 0.0718564103172228}, {5., 
               0.0548275024237349}, {6., 0.0651617678275668}, {7., 
               0.0592755918644244}, {8., 0.0673037704380286}, {9., 
               0.08028528567141}}], {{
                
                LineBox[{{1., 0.36497804249784893`}, {1., 
                 0.34982329152758906`}}], 
                LineBox[{
                  Offset[{1.5, 0}, {1., 0.36497804249784893`}], 
                  Offset[{-1.5, 0}, {1., 0.36497804249784893`}]}], 
                LineBox[{
                  Offset[{1.5, 0}, {1., 0.34982329152758906`}], 
                  Offset[{-1.5, 0}, {1., 0.34982329152758906`}]}]}, {
                
                LineBox[{{2., 0.14931963526801048`}, {2., 
                 0.1381955945108155}}], 
                LineBox[{
                  Offset[{1.5, 0}, {2., 0.14931963526801048`}], 
                  Offset[{-1.5, 0}, {2., 0.14931963526801048`}]}], 
                LineBox[{
                  Offset[{1.5, 0}, {2., 0.1381955945108155}], 
                  Offset[{-1.5, 0}, {2., 0.1381955945108155}]}]}, {
                
                LineBox[{{3., 0.10476426012464786`}, {3., 
                 0.09549851898631413}}], 
                LineBox[{
                  Offset[{1.5, 0}, {3., 0.10476426012464786`}], 
                  Offset[{-1.5, 0}, {3., 0.10476426012464786`}]}], 
                LineBox[{
                  Offset[{1.5, 0}, {3., 0.09549851898631413}], 
                  Offset[{-1.5, 0}, {3., 0.09549851898631413}]}]}, {
                
                LineBox[{{4., 0.07584514020428965}, {4., 
                 0.06786768043015595}}], 
                LineBox[{
                  Offset[{1.5, 0}, {4., 0.07584514020428965}], 
                  Offset[{-1.5, 0}, {4., 0.07584514020428965}]}], 
                LineBox[{
                  Offset[{1.5, 0}, {4., 0.06786768043015595}], 
                  Offset[{-1.5, 0}, {4., 0.06786768043015595}]}]}, {
                
                LineBox[{{5., 0.058310188964539454`}, {5., 
                 0.05134481588293035}}], 
                LineBox[{
                  Offset[{1.5, 0}, {5., 0.058310188964539454`}], 
                  Offset[{-1.5, 0}, {5., 0.058310188964539454`}]}], 
                LineBox[{
                  Offset[{1.5, 0}, {5., 0.05134481588293035}], 
                  Offset[{-1.5, 0}, {5., 0.05134481588293035}]}]}, {
                
                LineBox[{{6., 0.06882403516916236}, {6., 
                 0.061499500485971255`}}], 
                LineBox[{
                  Offset[{1.5, 0}, {6., 0.06882403516916236}], 
                  Offset[{-1.5, 0}, {6., 0.06882403516916236}]}], 
                LineBox[{
                  Offset[{1.5, 0}, {6., 0.061499500485971255`}], 
                  Offset[{-1.5, 0}, {6., 0.061499500485971255`}]}]}, {
                
                LineBox[{{7., 0.06287777488506051}, {7., 
                 0.05567340884378829}}], 
                LineBox[{
                  Offset[{1.5, 0}, {7., 0.06287777488506051}], 
                  Offset[{-1.5, 0}, {7., 0.06287777488506051}]}], 
                LineBox[{
                  Offset[{1.5, 0}, {7., 0.05567340884378829}], 
                  Offset[{-1.5, 0}, {7., 0.05567340884378829}]}]}, {
                
                LineBox[{{8., 0.07115874960792744}, {8., 
                 0.06344879126812976}}], 
                LineBox[{
                  Offset[{1.5, 0}, {8., 0.07115874960792744}], 
                  Offset[{-1.5, 0}, {8., 0.07115874960792744}]}], 
                LineBox[{
                  Offset[{1.5, 0}, {8., 0.06344879126812976}], 
                  Offset[{-1.5, 0}, {8., 0.06344879126812976}]}]}, {
                
                LineBox[{{9., 0.08470118644898024}, {9., 
                 0.07586938489383975}}], 
                LineBox[{
                  Offset[{1.5, 0}, {9., 0.08470118644898024}], 
                  Offset[{-1.5, 0}, {9., 0.08470118644898024}]}], 
                LineBox[{
                  Offset[{1.5, 0}, {9., 0.07586938489383975}], 
                  Offset[{-1.5, 0}, {9., 0.07586938489383975}]}]}}}}, {
             Hue[0.9060679774997897, 0.6, 0.6], 
             Directive[
              AbsoluteThickness[1.6], 
              GrayLevel[0], 
              PointSize[0.02]], {
              
              PointBox[{{1., 0.392156264742626}, {2., 0.147324770223605}, {3.,
                0.072664713538416}, {4., 0.0418060918107645}, {5., 
               0.0393939068151176}, {6., 0.0460567777427184}, {7., 
               0.053116636012571}, {8., 0.0790434853169088}, {9., 
               0.128437353797273}}], {{
                
                LineBox[{{1., 0.40083778190658215`}, {1., 
                 0.38347474757866984`}}], 
                LineBox[{
                  Offset[{1.5, 0}, {1., 0.40083778190658215`}], 
                  Offset[{-1.5, 0}, {1., 0.40083778190658215`}]}], 
                LineBox[{
                  Offset[{1.5, 0}, {1., 0.38347474757866984`}], 
                  Offset[{-1.5, 0}, {1., 0.38347474757866984`}]}]}, {
                
                LineBox[{{2., 0.15358125456482344`}, {2., 
                 0.14106828588238654`}}], 
                LineBox[{
                  Offset[{1.5, 0}, {2., 0.15358125456482344`}], 
                  Offset[{-1.5, 0}, {2., 0.15358125456482344`}]}], 
                LineBox[{
                  Offset[{1.5, 0}, {2., 0.14106828588238654`}], 
                  Offset[{-1.5, 0}, {2., 0.14106828588238654`}]}]}, {
                
                LineBox[{{3., 0.07710652117975043}, {3., 
                 0.06822290589708156}}], 
                LineBox[{
                  Offset[{1.5, 0}, {3., 0.07710652117975043}], 
                  Offset[{-1.5, 0}, {3., 0.07710652117975043}]}], 
                LineBox[{
                  Offset[{1.5, 0}, {3., 0.06822290589708156}], 
                  Offset[{-1.5, 0}, {3., 0.06822290589708156}]}]}, {
                
                LineBox[{{4., 0.04494806435705491}, {4., 
                 0.03866411926447409}}], 
                LineBox[{
                  Offset[{1.5, 0}, {4., 0.04494806435705491}], 
                  Offset[{-1.5, 0}, {4., 0.04494806435705491}]}], 
                LineBox[{
                  Offset[{1.5, 0}, {4., 0.03866411926447409}], 
                  Offset[{-1.5, 0}, {4., 0.03866411926447409}]}]}, {
                LineBox[{{5., 0.042661019326748}, {5., 0.0361267943034872}}], 
                
                LineBox[{
                  Offset[{1.5, 0}, {5., 0.042661019326748}], 
                  Offset[{-1.5, 0}, {5., 0.042661019326748}]}], 
                LineBox[{
                  Offset[{1.5, 0}, {5., 0.0361267943034872}], 
                  Offset[{-1.5, 0}, {5., 0.0361267943034872}]}]}, {
                
                LineBox[{{6., 0.04939714795455021}, {6., 
                 0.04271640753088659}}], 
                LineBox[{
                  Offset[{1.5, 0}, {6., 0.04939714795455021}], 
                  Offset[{-1.5, 0}, {6., 0.04939714795455021}]}], 
                LineBox[{
                  Offset[{1.5, 0}, {6., 0.04271640753088659}], 
                  Offset[{-1.5, 0}, {6., 0.04271640753088659}]}]}, {
                
                LineBox[{{7., 0.05641793584675464}, {7., 
                 0.04981533617838736}}], 
                LineBox[{
                  Offset[{1.5, 0}, {7., 0.05641793584675464}], 
                  Offset[{-1.5, 0}, {7., 0.05641793584675464}]}], 
                LineBox[{
                  Offset[{1.5, 0}, {7., 0.04981533617838736}], 
                  Offset[{-1.5, 0}, {7., 0.04981533617838736}]}]}, {
                
                LineBox[{{8., 0.08325939739918219}, {8., 
                 0.07482757323463542}}], 
                LineBox[{
                  Offset[{1.5, 0}, {8., 0.08325939739918219}], 
                  Offset[{-1.5, 0}, {8., 0.08325939739918219}]}], 
                LineBox[{
                  Offset[{1.5, 0}, {8., 0.07482757323463542}], 
                  Offset[{-1.5, 0}, {8., 0.07482757323463542}]}]}, {
                
                LineBox[{{9., 0.13453853738325242`}, {9., 
                 0.12233617021129359`}}], 
                LineBox[{
                  Offset[{1.5, 0}, {9., 0.13453853738325242`}], 
                  Offset[{-1.5, 0}, {9., 0.13453853738325242`}]}], 
                LineBox[{
                  Offset[{1.5, 0}, {9., 0.12233617021129359`}], 
                  Offset[{-1.5, 0}, {9., 0.12233617021129359`}]}]}}}}, {
             Hue[0.1421359549995791, 0.6, 0.6], 
             Directive[
              AbsoluteThickness[1.6], 
              RGBColor[0, 0, 1], 
              PointSize[0.02]], {
              
              PointBox[{{1., 0.467943742209205}, {2., 0.130307506585752}, {3.,
                0.0554753681124312}, {4., 0.0285042080083578}, {5., 
               0.0195730648228074}, {6., 0.0283991681769897}, {7., 
               0.0502987590480775}, {8., 0.0848534153662281}, {9., 
               0.134644767670151}}], {{
                
                LineBox[{{1., 0.47690480093283855`}, {1., 
                 0.4589826834855714}}], 
                LineBox[{
                  Offset[{1.5, 0}, {1., 0.47690480093283855`}], 
                  Offset[{-1.5, 0}, {1., 0.47690480093283855`}]}], 
                LineBox[{
                  Offset[{1.5, 0}, {1., 0.4589826834855714}], 
                  Offset[{-1.5, 0}, {1., 0.4589826834855714}]}]}, {
                
                LineBox[{{2., 0.1359342210643098}, {2., 
                 0.12468079210719417`}}], 
                LineBox[{
                  Offset[{1.5, 0}, {2., 0.1359342210643098}], 
                  Offset[{-1.5, 0}, {2., 0.1359342210643098}]}], 
                LineBox[{
                  Offset[{1.5, 0}, {2., 0.12468079210719417`}], 
                  Offset[{-1.5, 0}, {2., 0.12468079210719417`}]}]}, {
                
                LineBox[{{3., 0.05954079473454852}, {3., 
                 0.05140994149031388}}], 
                LineBox[{
                  Offset[{1.5, 0}, {3., 0.05954079473454852}], 
                  Offset[{-1.5, 0}, {3., 0.05954079473454852}]}], 
                LineBox[{
                  Offset[{1.5, 0}, {3., 0.05140994149031388}], 
                  Offset[{-1.5, 0}, {3., 0.05140994149031388}]}]}, {
                
                LineBox[{{4., 0.03134096110260715}, {4., 
                 0.02566745491410845}}], 
                LineBox[{
                  Offset[{1.5, 0}, {4., 0.03134096110260715}], 
                  Offset[{-1.5, 0}, {4., 0.03134096110260715}]}], 
                LineBox[{
                  Offset[{1.5, 0}, {4., 0.02566745491410845}], 
                  Offset[{-1.5, 0}, {4., 0.02566745491410845}]}]}, {
                
                LineBox[{{5., 0.02237509081731366}, {5., 
                 0.016771038828301138`}}], 
                LineBox[{
                  Offset[{1.5, 0}, {5., 0.02237509081731366}], 
                  Offset[{-1.5, 0}, {5., 0.02237509081731366}]}], 
                LineBox[{
                  Offset[{1.5, 0}, {5., 0.016771038828301138`}], 
                  Offset[{-1.5, 0}, {5., 0.016771038828301138`}]}]}, {
                
                LineBox[{{6., 0.03099195354984188}, {6., 
                 0.02580638280413752}}], 
                LineBox[{
                  Offset[{1.5, 0}, {6., 0.03099195354984188}], 
                  Offset[{-1.5, 0}, {6., 0.03099195354984188}]}], 
                LineBox[{
                  Offset[{1.5, 0}, {6., 0.02580638280413752}], 
                  Offset[{-1.5, 0}, {6., 0.02580638280413752}]}]}, {
                
                LineBox[{{7., 0.05374253513311652}, {7., 
                 0.04685498296303848}}], 
                LineBox[{
                  Offset[{1.5, 0}, {7., 0.05374253513311652}], 
                  Offset[{-1.5, 0}, {7., 0.05374253513311652}]}], 
                LineBox[{
                  Offset[{1.5, 0}, {7., 0.04685498296303848}], 
                  Offset[{-1.5, 0}, {7., 0.04685498296303848}]}]}, {
                
                LineBox[{{8., 0.08956936981760849}, {8., 
                 0.08013746091484772}}], 
                LineBox[{
                  Offset[{1.5, 0}, {8., 0.08956936981760849}], 
                  Offset[{-1.5, 0}, {8., 0.08956936981760849}]}], 
                LineBox[{
                  Offset[{1.5, 0}, {8., 0.08013746091484772}], 
                  Offset[{-1.5, 0}, {8., 0.08013746091484772}]}]}, {
                
                LineBox[{{9., 0.14078327475247746`}, {9., 
                 0.12850626058782452`}}], 
                LineBox[{
                  Offset[{1.5, 0}, {9., 0.14078327475247746`}], 
                  Offset[{-1.5, 0}, {9., 0.14078327475247746`}]}], 
                LineBox[{
                  Offset[{1.5, 0}, {9., 0.12850626058782452`}], 
                  
                  Offset[{-1.5, 0}, {9., 
                   0.12850626058782452`}]}]}}}}, {}}}, {}, {}, {}, {}}, {{}, \
{{{}, {
             Hue[0.67, 0.6, 0.6], 
             Directive[
              AbsoluteThickness[1.6], 
              RGBColor[1, 0.5, 0.5], 
              PointSize[0.02]], {
              
              PointBox[{{1., 0.339441449398809}, {2., 0.142305758380534}, {3.,
                0.0965469683172319}, {4., 0.0775549903415878}, {5., 
               0.068298866482807}, {6., 0.064340943735792}, {7., 
               0.0573825313629162}, {8., 0.0677812976288067}, {9., 
               0.0863471943515149}}], {{
                
                LineBox[{{1., 0.3467177877235965}, {1., 
                 0.33216511107402147`}}], 
                LineBox[{
                  Offset[{1.5, 0}, {1., 0.3467177877235965}], 
                  Offset[{-1.5, 0}, {1., 0.3467177877235965}]}], 
                LineBox[{
                  Offset[{1.5, 0}, {1., 0.33216511107402147`}], 
                  Offset[{-1.5, 0}, {1., 0.33216511107402147`}]}]}, {
                
                LineBox[{{2., 0.14752030882698092`}, {2., 
                 0.13709120793408708`}}], 
                LineBox[{
                  Offset[{1.5, 0}, {2., 0.14752030882698092`}], 
                  Offset[{-1.5, 0}, {2., 0.14752030882698092`}]}], 
                LineBox[{
                  Offset[{1.5, 0}, {2., 0.13709120793408708`}], 
                  Offset[{-1.5, 0}, {2., 0.13709120793408708`}]}]}, {
                
                LineBox[{{3., 0.10117528394721345`}, {3., 
                 0.09191865268725036}}], 
                LineBox[{
                  Offset[{1.5, 0}, {3., 0.10117528394721345`}], 
                  Offset[{-1.5, 0}, {3., 0.10117528394721345`}]}], 
                LineBox[{
                  Offset[{1.5, 0}, {3., 0.09191865268725036}], 
                  Offset[{-1.5, 0}, {3., 0.09191865268725036}]}]}, {
                
                LineBox[{{4., 0.08160850003457874}, {4., 
                 0.07350148064859686}}], 
                LineBox[{
                  Offset[{1.5, 0}, {4., 0.08160850003457874}], 
                  Offset[{-1.5, 0}, {4., 0.08160850003457874}]}], 
                LineBox[{
                  Offset[{1.5, 0}, {4., 0.07350148064859686}], 
                  Offset[{-1.5, 0}, {4., 0.07350148064859686}]}]}, {
                
                LineBox[{{5., 0.0727946148135637}, {5., 
                 0.06380311815205031}}], 
                LineBox[{
                  Offset[{1.5, 0}, {5., 0.0727946148135637}], 
                  Offset[{-1.5, 0}, {5., 0.0727946148135637}]}], 
                LineBox[{
                  Offset[{1.5, 0}, {5., 0.06380311815205031}], 
                  Offset[{-1.5, 0}, {5., 0.06380311815205031}]}]}, {
                
                LineBox[{{6., 0.06789608352788651}, {6., 
                 0.06078580394369749}}], 
                LineBox[{
                  Offset[{1.5, 0}, {6., 0.06789608352788651}], 
                  Offset[{-1.5, 0}, {6., 0.06789608352788651}]}], 
                LineBox[{
                  Offset[{1.5, 0}, {6., 0.06078580394369749}], 
                  Offset[{-1.5, 0}, {6., 0.06078580394369749}]}]}, {
                
                LineBox[{{7., 0.060708862931386255`}, {7., 
                 0.05405619979444614}}], 
                LineBox[{
                  Offset[{1.5, 0}, {7., 0.060708862931386255`}], 
                  Offset[{-1.5, 0}, {7., 0.060708862931386255`}]}], 
                LineBox[{
                  Offset[{1.5, 0}, {7., 0.05405619979444614}], 
                  Offset[{-1.5, 0}, {7., 0.05405619979444614}]}]}, {
                
                LineBox[{{8., 0.07160747477460115}, {8., 
                 0.06395512048301226}}], 
                LineBox[{
                  Offset[{1.5, 0}, {8., 0.07160747477460115}], 
                  Offset[{-1.5, 0}, {8., 0.07160747477460115}]}], 
                LineBox[{
                  Offset[{1.5, 0}, {8., 0.06395512048301226}], 
                  Offset[{-1.5, 0}, {8., 0.06395512048301226}]}]}, {
                
                LineBox[{{9., 0.09105982678052571}, {9., 
                 0.0816345619225041}}], 
                LineBox[{
                  Offset[{1.5, 0}, {9., 0.09105982678052571}], 
                  Offset[{-1.5, 0}, {9., 0.09105982678052571}]}], 
                LineBox[{
                  Offset[{1.5, 0}, {9., 0.0816345619225041}], 
                  Offset[{-1.5, 0}, {9., 0.0816345619225041}]}]}}}}, {
             Hue[0.9060679774997897, 0.6, 0.6], 
             Directive[
              AbsoluteThickness[1.6], 
              GrayLevel[0.5], 
              PointSize[0.02]], {
              
              PointBox[{{1., 0.403128355546061}, {2., 0.125953709324296}, {3.,
                0.0615108435925253}, {4., 0.0432381464897644}, {5., 
               0.0371917677861034}, {6., 0.0519336453773632}, {7., 
               0.0574904746548121}, {8., 0.0873039887951928}, {9., 
               0.132249068433882}}], {{
                
                LineBox[{{1., 0.41177479434184155`}, {1., 
                 0.3944819167502805}}], 
                LineBox[{
                  Offset[{1.5, 0}, {1., 0.41177479434184155`}], 
                  Offset[{-1.5, 0}, {1., 0.41177479434184155`}]}], 
                LineBox[{
                  Offset[{1.5, 0}, {1., 0.3944819167502805}], 
                  Offset[{-1.5, 0}, {1., 0.3944819167502805}]}]}, {
                
                LineBox[{{2., 0.13140767762492084`}, {2., 
                 0.12049974102367118`}}], 
                LineBox[{
                  Offset[{1.5, 0}, {2., 0.13140767762492084`}], 
                  Offset[{-1.5, 0}, {2., 0.13140767762492084`}]}], 
                LineBox[{
                  Offset[{1.5, 0}, {2., 0.12049974102367118`}], 
                  Offset[{-1.5, 0}, {2., 0.12049974102367118`}]}]}, {
                
                LineBox[{{3., 0.06572277932202941}, {3., 
                 0.05729890786302119}}], 
                LineBox[{
                  Offset[{1.5, 0}, {3., 0.06572277932202941}], 
                  Offset[{-1.5, 0}, {3., 0.06572277932202941}]}], 
                LineBox[{
                  Offset[{1.5, 0}, {3., 0.05729890786302119}], 
                  Offset[{-1.5, 0}, {3., 0.05729890786302119}]}]}, {
                
                LineBox[{{4., 0.047162019223317295`}, {4., 
                 0.03931427375621151}}], 
                LineBox[{
                  Offset[{1.5, 0}, {4., 0.047162019223317295`}], 
                  Offset[{-1.5, 0}, {4., 0.047162019223317295`}]}], 
                LineBox[{
                  Offset[{1.5, 0}, {4., 0.03931427375621151}], 
                  Offset[{-1.5, 0}, {4., 0.03931427375621151}]}]}, {
                
                LineBox[{{5., 0.040862373960900505`}, {5., 
                 0.03352116161130629}}], 
                LineBox[{
                  Offset[{1.5, 0}, {5., 0.040862373960900505`}], 
                  Offset[{-1.5, 0}, {5., 0.040862373960900505`}]}], 
                LineBox[{
                  Offset[{1.5, 0}, {5., 0.03352116161130629}], 
                  Offset[{-1.5, 0}, {5., 0.03352116161130629}]}]}, {
                
                LineBox[{{6., 0.05604577489783358}, {6., 
                 0.047821515856892816`}}], 
                LineBox[{
                  Offset[{1.5, 0}, {6., 0.05604577489783358}], 
                  Offset[{-1.5, 0}, {6., 0.05604577489783358}]}], 
                LineBox[{
                  Offset[{1.5, 0}, {6., 0.047821515856892816`}], 
                  Offset[{-1.5, 0}, {6., 0.047821515856892816`}]}]}, {
                
                LineBox[{{7., 0.06166293962540137}, {7., 
                 0.05331800968422283}}], 
                LineBox[{
                  Offset[{1.5, 0}, {7., 0.06166293962540137}], 
                  Offset[{-1.5, 0}, {7., 0.06166293962540137}]}], 
                LineBox[{
                  Offset[{1.5, 0}, {7., 0.05331800968422283}], 
                  Offset[{-1.5, 0}, {7., 0.05331800968422283}]}]}, {
                
                LineBox[{{8., 0.09219549052281426}, {8., 
                 0.08241248706757134}}], 
                LineBox[{
                  Offset[{1.5, 0}, {8., 0.09219549052281426}], 
                  Offset[{-1.5, 0}, {8., 0.09219549052281426}]}], 
                LineBox[{
                  Offset[{1.5, 0}, {8., 0.08241248706757134}], 
                  Offset[{-1.5, 0}, {8., 0.08241248706757134}]}]}, {
                LineBox[{{9., 0.13832677667818402`}, {9., 0.12617136018958}}], 
                LineBox[{
                  Offset[{1.5, 0}, {9., 0.13832677667818402`}], 
                  Offset[{-1.5, 0}, {9., 0.13832677667818402`}]}], 
                LineBox[{
                  Offset[{1.5, 0}, {9., 0.12617136018958}], 
                  Offset[{-1.5, 0}, {9., 0.12617136018958}]}]}}}}, {
             Hue[0.1421359549995791, 0.6, 0.6], 
             Directive[
              AbsoluteThickness[1.6], 
              RGBColor[0, 1, 1], 
              PointSize[0.02]], {
              
              PointBox[{{1., 0.43188120554065}, {2., 0.128843683697374}, {3., 
               0.0540880928067908}, {4., 0.0403307879583882}, {5., 
               0.0278310011550347}, {6., 0.0394288476795734}, {7., 
               0.0512386688465447}, {8., 0.0903384272016743}, {9., 
               0.13601928511397}}], {{
                
                LineBox[{{1., 0.4410363678021494}, {1., 
                 0.42272604327915064`}}], 
                LineBox[{
                  Offset[{1.5, 0}, {1., 0.4410363678021494}], 
                  Offset[{-1.5, 0}, {1., 0.4410363678021494}]}], 
                LineBox[{
                  Offset[{1.5, 0}, {1., 0.42272604327915064`}], 
                  Offset[{-1.5, 0}, {1., 0.42272604327915064`}]}]}, {
                
                LineBox[{{2., 0.13473721029156172`}, {2., 
                 0.12295015710318631`}}], 
                LineBox[{
                  Offset[{1.5, 0}, {2., 0.13473721029156172`}], 
                  Offset[{-1.5, 0}, {2., 0.13473721029156172`}]}], 
                LineBox[{
                  Offset[{1.5, 0}, {2., 0.12295015710318631`}], 
                  Offset[{-1.5, 0}, {2., 0.12295015710318631`}]}]}, {
                
                LineBox[{{3., 0.05795652308414938}, {3., 
                 0.05021966252943222}}], 
                LineBox[{
                  Offset[{1.5, 0}, {3., 0.05795652308414938}], 
                  Offset[{-1.5, 0}, {3., 0.05795652308414938}]}], 
                LineBox[{
                  Offset[{1.5, 0}, {3., 0.05021966252943222}], 
                  Offset[{-1.5, 0}, {3., 0.05021966252943222}]}]}, {
                
                LineBox[{{4., 0.04393001213144107}, {4., 
                 0.03673156378533533}}], 
                LineBox[{
                  Offset[{1.5, 0}, {4., 0.04393001213144107}], 
                  Offset[{-1.5, 0}, {4., 0.04393001213144107}]}], 
                LineBox[{
                  Offset[{1.5, 0}, {4., 0.03673156378533533}], 
                  Offset[{-1.5, 0}, {4., 0.03673156378533533}]}]}, {
                
                LineBox[{{5., 0.03057227172910119}, {5., 
                 0.025089730580968212`}}], 
                LineBox[{
                  Offset[{1.5, 0}, {5., 0.03057227172910119}], 
                  Offset[{-1.5, 0}, {5., 0.03057227172910119}]}], 
                LineBox[{
                  Offset[{1.5, 0}, {5., 0.025089730580968212`}], 
                  Offset[{-1.5, 0}, {5., 0.025089730580968212`}]}]}, {
                LineBox[{{6., 0.0428448079898799}, {6., 0.0360128873692669}}], 
                LineBox[{
                  Offset[{1.5, 0}, {6., 0.0428448079898799}], 
                  Offset[{-1.5, 0}, {6., 0.0428448079898799}]}], 
                LineBox[{
                  Offset[{1.5, 0}, {6., 0.0360128873692669}], 
                  Offset[{-1.5, 0}, {6., 0.0360128873692669}]}]}, {
                
                LineBox[{{7., 0.05495070609970368}, {7., 
                 0.047526631593385715`}}], 
                LineBox[{
                  Offset[{1.5, 0}, {7., 0.05495070609970368}], 
                  Offset[{-1.5, 0}, {7., 0.05495070609970368}]}], 
                LineBox[{
                  Offset[{1.5, 0}, {7., 0.047526631593385715`}], 
                  Offset[{-1.5, 0}, {7., 0.047526631593385715`}]}]}, {
                
                LineBox[{{8., 0.09539768764172202}, {8., 
                 0.08527916676162658}}], 
                LineBox[{
                  Offset[{1.5, 0}, {8., 0.09539768764172202}], 
                  Offset[{-1.5, 0}, {8., 0.09539768764172202}]}], 
                LineBox[{
                  Offset[{1.5, 0}, {8., 0.08527916676162658}], 
                  Offset[{-1.5, 0}, {8., 0.08527916676162658}]}]}, {
                
                LineBox[{{9., 0.14234431606838466`}, {9., 
                 0.12969425415955532`}}], 
                LineBox[{
                  Offset[{1.5, 0}, {9., 0.14234431606838466`}], 
                  Offset[{-1.5, 0}, {9., 0.14234431606838466`}]}], 
                LineBox[{
                  Offset[{1.5, 0}, {9., 0.12969425415955532`}], 
                  
                  Offset[{-1.5, 0}, {9., 
                   0.12969425415955532`}]}]}}}}, {}}}, {}, {}, {}, {}}}, {
        PlotRange -> All, ImageSize -> 325, DisplayFunction -> Identity, 
         PlotRangePadding -> {{
            Scaled[0.02], 
            Scaled[0.02]}, {
            Scaled[0.02], 
            Scaled[0.05]}}, AxesOrigin -> {0.8750000000000001, 0}, 
         PlotRange -> {{1., 9.}, {0, 0.4292923843112556}}, PlotRangeClipping -> 
         True, ImagePadding -> All, DisplayFunction -> Identity, AspectRatio -> 
         NCache[GoldenRatio^(-1), 0.6180339887498948], Axes -> {True, True}, 
         AxesLabel -> {None, None}, AxesOrigin -> {0.8750000000000001, 0}, 
         BaseStyle -> {
          FontWeight -> "Bold", FontColor -> GrayLevel[0], FontSize -> 12}, 
         DisplayFunction :> Identity, 
         Frame -> {{False, False}, {False, False}}, 
         FrameLabel -> {{None, None}, {None, None}}, 
         FrameTicks -> {{Automatic, Automatic}, {Automatic, Automatic}}, 
         GridLines -> {None, None}, GridLinesStyle -> Directive[
           GrayLevel[0.5, 0.4]], 
         Method -> {"CoordinatesToolOptions" -> {"DisplayFunction" -> ({
               (Identity[#]& )[
                Part[#, 1]], 
               (Identity[#]& )[
                Part[#, 2]]}& ), "CopiedValueFunction" -> ({
               (Identity[#]& )[
                Part[#, 1]], 
               (Identity[#]& )[
                Part[#, 2]]}& )}}, 
         PlotRange -> {{1., 9.}, {0, 0.4292923843112556}}, PlotRangeClipping -> 
         True, PlotRangePadding -> {{
            Scaled[0.02], 
            Scaled[0.02]}, {
            Scaled[0.02], 
            Scaled[0.05]}}, Ticks -> {{{1, 
             FormBox["1", TraditionalForm]}, {2, 
             FormBox["2", TraditionalForm]}, {3, 
             FormBox["3", TraditionalForm]}, {4, 
             FormBox["4", TraditionalForm]}, {5, 
             FormBox["5", TraditionalForm]}, {6, 
             FormBox["6", TraditionalForm]}, {7, 
             FormBox["7", TraditionalForm]}, {8, 
             FormBox["8", TraditionalForm]}, {9, 
             FormBox["9", TraditionalForm]}}, Automatic}}], 
       GraphicsBox[{{{}, {{{}, {}, {
             Hue[0.67, 0.6, 0.6], 
             Directive[
              PointSize[0.012833333333333334`], 
              AbsoluteThickness[1.6], FontWeight -> "Bold", FontColor -> 
              GrayLevel[0], FontSize -> 12, 
              RGBColor[1, 0, 0]], 
             
             LineBox[{{1., 0.33769923185887823`}, {2., 0.1477674939491563}, {
              3., 0.09521986702020185}, {4., 0.0750451016661476}, {5., 
              0.06769436062355541}, {6., 0.0662907392917716}, {7., 
              0.06734542876650736}, {8., 0.06947565637263195}, {9., 
              0.07346212045114958}}]}, {
             Hue[0.9060679774997897, 0.6, 0.6], 
             Directive[
              PointSize[0.012833333333333334`], 
              AbsoluteThickness[1.6], FontWeight -> "Bold", FontColor -> 
              GrayLevel[0], FontSize -> 12, 
              GrayLevel[0]], 
             
             LineBox[{{1., 0.3377503225954898}, {2., 0.12873342287662984`}, {
              3., 0.08073321111380832}, {4., 0.06418027206972099}, {5., 
              0.05923991349024639}, {6., 0.061290614935031934`}, {7., 
              0.06981368669448607}, {8., 0.0856902728839595}, {9., 
              0.11256828334062723`}}]}, {
             Hue[0.1421359549995791, 0.6, 0.6], 
             Directive[
              PointSize[0.012833333333333334`], 
              AbsoluteThickness[1.6], FontWeight -> "Bold", FontColor -> 
              GrayLevel[0], FontSize -> 12, 
              RGBColor[0, 0, 1]], 
             
             LineBox[{{1., 0.34360067545076406`}, {2., 
              0.12382471728381267`}, {3., 0.07831271013513125}, {4., 
              0.06285173600444457}, {5., 0.0581106878270157}, {6., 
              0.05993146467490238}, {7., 0.06852022623134417}, {8., 
              0.0861027340517904}, {9., 0.11874504834079468`}}]}, {
             Hue[0.37820393249936934`, 0.6, 0.6], 
             Directive[
              PointSize[0.012833333333333334`], 
              AbsoluteThickness[1.6], FontWeight -> "Bold", FontColor -> 
              GrayLevel[0], FontSize -> 12, 
              GrayLevel[0.5], 
              Dashing[{Small, Small}]], 
             
             LineBox[{{1., 0.3534857623790153}, {2., 0.17674288118950765`}, {
              3., 0.11782858745967176`}, {4., 0.08837144059475383}, {5., 
              0.07069715247580306}, {6., 0.05891429372983588}, {7., 
              0.05049796605414504}, {8., 0.04418572029737691}, {9., 
              0.039276195819890586`}}]}}}, {}, {}, {}, {}}, {{}, {{{}, {
             Hue[0.67, 0.6, 0.6], 
             Directive[
              AbsoluteThickness[1.6], 
              RGBColor[1, 0, 0], 
              PointSize[0.02]], {
              
              PointBox[{{1., 0.316461561753539}, {2., 0.139578487834869}, {3.,
                0.0908676251472913}, {4., 0.0721847625126707}, {5., 
               0.0635310262987056}, {6., 0.0711572587752192}, {7., 
               0.0759226634923074}, {8., 0.082192097206375}, {9., 
               0.088104516979023}}], {{
                
                LineBox[{{1., 0.32334315653235707`}, {1., 
                 0.30957996697472095`}}], 
                LineBox[{
                  Offset[{1.5, 0}, {1., 0.32334315653235707`}], 
                  Offset[{-1.5, 0}, {1., 0.32334315653235707`}]}], 
                LineBox[{
                  Offset[{1.5, 0}, {1., 0.30957996697472095`}], 
                  Offset[{-1.5, 0}, {1., 0.30957996697472095`}]}]}, {
                
                LineBox[{{2., 0.14463574245452615`}, {2., 
                 0.13452123321521187`}}], 
                LineBox[{
                  Offset[{1.5, 0}, {2., 0.14463574245452615`}], 
                  Offset[{-1.5, 0}, {2., 0.14463574245452615`}]}], 
                LineBox[{
                  Offset[{1.5, 0}, {2., 0.13452123321521187`}], 
                  Offset[{-1.5, 0}, {2., 0.13452123321521187`}]}]}, {
                LineBox[{{3., 0.0951662243405946}, {3., 0.086569025953988}}], 
                
                LineBox[{
                  Offset[{1.5, 0}, {3., 0.0951662243405946}], 
                  Offset[{-1.5, 0}, {3., 0.0951662243405946}]}], 
                LineBox[{
                  Offset[{1.5, 0}, {3., 0.086569025953988}], 
                  Offset[{-1.5, 0}, {3., 0.086569025953988}]}]}, {
                
                LineBox[{{4., 0.07616165282306671}, {4., 
                 0.06820787220227469}}], 
                LineBox[{
                  Offset[{1.5, 0}, {4., 0.07616165282306671}], 
                  Offset[{-1.5, 0}, {4., 0.07616165282306671}]}], 
                LineBox[{
                  Offset[{1.5, 0}, {4., 0.06820787220227469}], 
                  Offset[{-1.5, 0}, {4., 0.06820787220227469}]}]}, {
                
                LineBox[{{5., 0.0676246814701079}, {5., 
                 0.05943737112730331}}], 
                LineBox[{
                  Offset[{1.5, 0}, {5., 0.0676246814701079}], 
                  Offset[{-1.5, 0}, {5., 0.0676246814701079}]}], 
                LineBox[{
                  Offset[{1.5, 0}, {5., 0.05943737112730331}], 
                  Offset[{-1.5, 0}, {5., 0.05943737112730331}]}]}, {
                
                LineBox[{{6., 0.0748722784203269}, {6., 
                 0.06744223913011149}}], 
                LineBox[{
                  Offset[{1.5, 0}, {6., 0.0748722784203269}], 
                  Offset[{-1.5, 0}, {6., 0.0748722784203269}]}], 
                LineBox[{
                  Offset[{1.5, 0}, {6., 0.06744223913011149}], 
                  Offset[{-1.5, 0}, {6., 0.06744223913011149}]}]}, {
                
                LineBox[{{7., 0.0798076815313047}, {7., 
                 0.07203764545331011}}], 
                LineBox[{
                  Offset[{1.5, 0}, {7., 0.0798076815313047}], 
                  Offset[{-1.5, 0}, {7., 0.0798076815313047}]}], 
                LineBox[{
                  Offset[{1.5, 0}, {7., 0.07203764545331011}], 
                  Offset[{-1.5, 0}, {7., 0.07203764545331011}]}]}, {
                
                LineBox[{{8., 0.08672639411191964}, {8., 
                 0.07765780030083037}}], 
                LineBox[{
                  Offset[{1.5, 0}, {8., 0.08672639411191964}], 
                  Offset[{-1.5, 0}, {8., 0.08672639411191964}]}], 
                LineBox[{
                  Offset[{1.5, 0}, {8., 0.07765780030083037}], 
                  Offset[{-1.5, 0}, {8., 0.07765780030083037}]}]}, {
                
                LineBox[{{9., 0.09308117692132203}, {9., 
                 0.08312785703672396}}], 
                LineBox[{
                  Offset[{1.5, 0}, {9., 0.09308117692132203}], 
                  Offset[{-1.5, 0}, {9., 0.09308117692132203}]}], 
                LineBox[{
                  Offset[{1.5, 0}, {9., 0.08312785703672396}], 
                  Offset[{-1.5, 0}, {9., 0.08312785703672396}]}]}}}}, {
             Hue[0.9060679774997897, 0.6, 0.6], 
             Directive[
              AbsoluteThickness[1.6], 
              GrayLevel[0], 
              PointSize[0.02]], {
              
              PointBox[{{1., 0.406861391530264}, {2., 0.132804413992828}, {3.,
                0.0661431670922328}, {4., 0.0407249360581463}, {5., 
               0.0414479670281088}, {6., 0.0359287025481176}, {7., 
               0.0540502531218927}, {8., 0.0867966591598941}, {9., 
               0.135242509468516}}], {{
                
                LineBox[{{1., 0.41548451895263405`}, {1., 
                 0.398238264107894}}], 
                LineBox[{
                  Offset[{1.5, 0}, {1., 0.41548451895263405`}], 
                  Offset[{-1.5, 0}, {1., 0.41548451895263405`}]}], 
                LineBox[{
                  Offset[{1.5, 0}, {1., 0.398238264107894}], 
                  Offset[{-1.5, 0}, {1., 0.398238264107894}]}]}, {
                LineBox[{{2., 0.1387313800759841}, {2., 0.1268774479096719}}], 
                LineBox[{
                  Offset[{1.5, 0}, {2., 0.1387313800759841}], 
                  Offset[{-1.5, 0}, {2., 0.1387313800759841}]}], 
                LineBox[{
                  Offset[{1.5, 0}, {2., 0.1268774479096719}], 
                  Offset[{-1.5, 0}, {2., 0.1268774479096719}]}]}, {
                
                LineBox[{{3., 0.07030756897437747}, {3., 
                 0.061978765210088126`}}], 
                LineBox[{
                  Offset[{1.5, 0}, {3., 0.07030756897437747}], 
                  Offset[{-1.5, 0}, {3., 0.07030756897437747}]}], 
                LineBox[{
                  Offset[{1.5, 0}, {3., 0.061978765210088126`}], 
                  Offset[{-1.5, 0}, {3., 0.061978765210088126`}]}]}, {
                
                LineBox[{{4., 0.04387287524842921}, {4., 
                 0.03757699686786338}}], 
                LineBox[{
                  Offset[{1.5, 0}, {4., 0.04387287524842921}], 
                  Offset[{-1.5, 0}, {4., 0.04387287524842921}]}], 
                LineBox[{
                  Offset[{1.5, 0}, {4., 0.03757699686786338}], 
                  Offset[{-1.5, 0}, {4., 0.03757699686786338}]}]}, {
                
                LineBox[{{5., 0.04522336876552248}, {5., 
                 0.037672565290695126`}}], 
                LineBox[{
                  Offset[{1.5, 0}, {5., 0.04522336876552248}], 
                  Offset[{-1.5, 0}, {5., 0.04522336876552248}]}], 
                LineBox[{
                  Offset[{1.5, 0}, {5., 0.037672565290695126`}], 
                  Offset[{-1.5, 0}, {5., 0.037672565290695126`}]}]}, {
                
                LineBox[{{6., 0.03896495626569967}, {6., 
                 0.03289244883053553}}], 
                LineBox[{
                  Offset[{1.5, 0}, {6., 0.03896495626569967}], 
                  Offset[{-1.5, 0}, {6., 0.03896495626569967}]}], 
                LineBox[{
                  Offset[{1.5, 0}, {6., 0.03289244883053553}], 
                  Offset[{-1.5, 0}, {6., 0.03289244883053553}]}]}, {
                LineBox[{{7., 0.05769185329269068}, {7., 
                 0.050408652951094715`}}], 
                LineBox[{
                  Offset[{1.5, 0}, {7., 0.05769185329269068}], 
                  Offset[{-1.5, 0}, {7., 0.05769185329269068}]}], 
                LineBox[{
                  Offset[{1.5, 0}, {7., 0.050408652951094715`}], 
                  Offset[{-1.5, 0}, {7., 0.050408652951094715`}]}]}, {
                
                LineBox[{{8., 0.09157619007252053}, {8., 
                 0.08201712824726766}}], 
                LineBox[{
                  Offset[{1.5, 0}, {8., 0.09157619007252053}], 
                  Offset[{-1.5, 0}, {8., 0.09157619007252053}]}], 
                LineBox[{
                  Offset[{1.5, 0}, {8., 0.08201712824726766}], 
                  Offset[{-1.5, 0}, {8., 0.08201712824726766}]}]}, {
                
                LineBox[{{9., 0.14137546626745312`}, {9., 
                 0.12910955266957885`}}], 
                LineBox[{
                  Offset[{1.5, 0}, {9., 0.14137546626745312`}], 
                  Offset[{-1.5, 0}, {9., 0.14137546626745312`}]}], 
                LineBox[{
                  Offset[{1.5, 0}, {9., 0.12910955266957885`}], 
                  Offset[{-1.5, 0}, {9., 0.12910955266957885`}]}]}}}}, {
             Hue[0.1421359549995791, 0.6, 0.6], 
             Directive[
              AbsoluteThickness[1.6], 
              RGBColor[0, 0, 1], 
              PointSize[0.02]], {
              
              PointBox[{{1., 0.446206219293093}, {2., 0.121306269781215}, {3.,
                0.0586616917839685}, {4., 0.0373502345747262}, {5., 
               0.0329100792426864}, {6., 0.0410650608771524}, {7., 
               0.0531970481339581}, {8., 0.071104412260458}, {9., 
               0.138198984052742}}], {{
                
                LineBox[{{1., 0.45530465006241677`}, {1., 
                 0.43710778852376925`}}], 
                LineBox[{
                  Offset[{1.5, 0}, {1., 0.45530465006241677`}], 
                  Offset[{-1.5, 0}, {1., 0.45530465006241677`}]}], 
                LineBox[{
                  Offset[{1.5, 0}, {1., 0.43710778852376925`}], 
                  Offset[{-1.5, 0}, {1., 0.43710778852376925`}]}]}, {
                
                LineBox[{{2., 0.12704976016129865`}, {2., 
                 0.11556277940113135`}}], 
                LineBox[{
                  Offset[{1.5, 0}, {2., 0.12704976016129865`}], 
                  Offset[{-1.5, 0}, {2., 0.12704976016129865`}]}], 
                LineBox[{
                  Offset[{1.5, 0}, {2., 0.11556277940113135`}], 
                  Offset[{-1.5, 0}, {2., 0.11556277940113135`}]}]}, {
                
                LineBox[{{3., 0.06262481396521546}, {3., 
                 0.05469856960272154}}], 
                LineBox[{
                  Offset[{1.5, 0}, {3., 0.06262481396521546}], 
                  Offset[{-1.5, 0}, {3., 0.06262481396521546}]}], 
                LineBox[{
                  Offset[{1.5, 0}, {3., 0.05469856960272154}], 
                  Offset[{-1.5, 0}, {3., 0.05469856960272154}]}]}, {
                
                LineBox[{{4., 0.04044357678657826}, {4., 
                 0.03425689236287414}}], 
                LineBox[{
                  Offset[{1.5, 0}, {4., 0.04044357678657826}], 
                  Offset[{-1.5, 0}, {4., 0.04044357678657826}]}], 
                LineBox[{
                  Offset[{1.5, 0}, {4., 0.03425689236287414}], 
                  Offset[{-1.5, 0}, {4., 0.03425689236287414}]}]}, {
                LineBox[{{5., 0.0363502881884823}, {5., 0.0294698702968905}}], 
                LineBox[{
                  Offset[{1.5, 0}, {5., 0.0363502881884823}], 
                  Offset[{-1.5, 0}, {5., 0.0363502881884823}]}], 
                LineBox[{
                  Offset[{1.5, 0}, {5., 0.0294698702968905}], 
                  Offset[{-1.5, 0}, {5., 0.0294698702968905}]}]}, {
                
                LineBox[{{6., 0.04429177444769812}, {6., 
                 0.03783834730660668}}], 
                LineBox[{
                  Offset[{1.5, 0}, {6., 0.04429177444769812}], 
                  Offset[{-1.5, 0}, {6., 0.04429177444769812}]}], 
                LineBox[{
                  Offset[{1.5, 0}, {6., 0.03783834730660668}], 
                  Offset[{-1.5, 0}, {6., 0.03783834730660668}]}]}, {
                
                LineBox[{{7., 0.05687341104953945}, {7., 
                 0.04952068521837675}}], 
                LineBox[{
                  Offset[{1.5, 0}, {7., 0.05687341104953945}], 
                  Offset[{-1.5, 0}, {7., 0.05687341104953945}]}], 
                LineBox[{
                  Offset[{1.5, 0}, {7., 0.04952068521837675}], 
                  Offset[{-1.5, 0}, {7., 0.04952068521837675}]}]}, {
                
                LineBox[{{8., 0.07525961943114909}, {8., 
                 0.0669492050897669}}], 
                LineBox[{
                  Offset[{1.5, 0}, {8., 0.07525961943114909}], 
                  Offset[{-1.5, 0}, {8., 0.07525961943114909}]}], 
                LineBox[{
                  Offset[{1.5, 0}, {8., 0.0669492050897669}], 
                  Offset[{-1.5, 0}, {8., 0.0669492050897669}]}]}, {
                
                LineBox[{{9., 0.14472472915332255`}, {9., 
                 0.13167323895216146`}}], 
                LineBox[{
                  Offset[{1.5, 0}, {9., 0.14472472915332255`}], 
                  Offset[{-1.5, 0}, {9., 0.14472472915332255`}]}], 
                LineBox[{
                  Offset[{1.5, 0}, {9., 0.13167323895216146`}], 
                  
                  Offset[{-1.5, 0}, {9., 
                   0.13167323895216146`}]}]}}}}, {}}}, {}, {}, {}, {}}, {{}, \
{{{}, {
             Hue[0.67, 0.6, 0.6], 
             Directive[
              AbsoluteThickness[1.6], 
              RGBColor[1, 0.5, 0.5], 
              PointSize[0.02]], {
              
              PointBox[{{1., 0.334487573355458}, {2., 0.129814646499766}, {3.,
                0.100876762513856}, {4., 0.0685170687260932}, {5., 
               0.0571893466504105}, {6., 0.059273265277257}, {7., 
               0.0721314149173212}, {8., 0.0741741237693443}, {9., 
               0.103535798290493}}], {{
                
                LineBox[{{1., 0.34288346890439064`}, {1., 
                 0.3260916778065253}}], 
                LineBox[{
                  Offset[{1.5, 0}, {1., 0.34288346890439064`}], 
                  Offset[{-1.5, 0}, {1., 0.34288346890439064`}]}], 
                LineBox[{
                  Offset[{1.5, 0}, {1., 0.3260916778065253}], 
                  Offset[{-1.5, 0}, {1., 0.3260916778065253}]}]}, {
                
                LineBox[{{2., 0.13554598569856427`}, {2., 
                 0.12408330730096774`}}], 
                LineBox[{
                  Offset[{1.5, 0}, {2., 0.13554598569856427`}], 
                  Offset[{-1.5, 0}, {2., 0.13554598569856427`}]}], 
                LineBox[{
                  Offset[{1.5, 0}, {2., 0.12408330730096774`}], 
                  Offset[{-1.5, 0}, {2., 0.12408330730096774`}]}]}, {
                
                LineBox[{{3., 0.10617028661697586`}, {3., 
                 0.09558323841073613}}], 
                LineBox[{
                  Offset[{1.5, 0}, {3., 0.10617028661697586`}], 
                  Offset[{-1.5, 0}, {3., 0.10617028661697586`}]}], 
                LineBox[{
                  Offset[{1.5, 0}, {3., 0.09558323841073613}], 
                  Offset[{-1.5, 0}, {3., 0.09558323841073613}]}]}, {
                
                LineBox[{{4., 0.07276742634824904}, {4., 
                 0.06426671110393736}}], 
                LineBox[{
                  Offset[{1.5, 0}, {4., 0.07276742634824904}], 
                  Offset[{-1.5, 0}, {4., 0.07276742634824904}]}], 
                LineBox[{
                  Offset[{1.5, 0}, {4., 0.06426671110393736}], 
                  Offset[{-1.5, 0}, {4., 0.06426671110393736}]}]}, {
                
                LineBox[{{5., 0.06136500848859979}, {5., 
                 0.053013684812221205`}}], 
                LineBox[{
                  Offset[{1.5, 0}, {5., 0.06136500848859979}], 
                  Offset[{-1.5, 0}, {5., 0.06136500848859979}]}], 
                LineBox[{
                  Offset[{1.5, 0}, {5., 0.053013684812221205`}], 
                  Offset[{-1.5, 0}, {5., 0.053013684812221205`}]}]}, {
                
                LineBox[{{6., 0.06318847713361159}, {6., 
                 0.055358053420902414`}}], 
                LineBox[{
                  Offset[{1.5, 0}, {6., 0.06318847713361159}], 
                  Offset[{-1.5, 0}, {6., 0.06318847713361159}]}], 
                LineBox[{
                  Offset[{1.5, 0}, {6., 0.055358053420902414`}], 
                  Offset[{-1.5, 0}, {6., 0.055358053420902414`}]}]}, {
                
                LineBox[{{7., 0.07647208244222649}, {7., 
                 0.0677907473924159}}], 
                LineBox[{
                  Offset[{1.5, 0}, {7., 0.07647208244222649}], 
                  Offset[{-1.5, 0}, {7., 0.07647208244222649}]}], 
                LineBox[{
                  Offset[{1.5, 0}, {7., 0.0677907473924159}], 
                  Offset[{-1.5, 0}, {7., 0.0677907473924159}]}]}, {
                
                LineBox[{{8., 0.07848546685627919}, {8., 
                 0.06986278068240942}}], 
                LineBox[{
                  Offset[{1.5, 0}, {8., 0.07848546685627919}], 
                  Offset[{-1.5, 0}, {8., 0.07848546685627919}]}], 
                LineBox[{
                  Offset[{1.5, 0}, {8., 0.06986278068240942}], 
                  Offset[{-1.5, 0}, {8., 0.06986278068240942}]}]}, {
                
                LineBox[{{9., 0.10883439462784643`}, {9., 
                 0.09823720195313958}}], 
                LineBox[{
                  Offset[{1.5, 0}, {9., 0.10883439462784643`}], 
                  Offset[{-1.5, 0}, {9., 0.10883439462784643`}]}], 
                LineBox[{
                  Offset[{1.5, 0}, {9., 0.09823720195313958}], 
                  Offset[{-1.5, 0}, {9., 0.09823720195313958}]}]}}}}, {
             Hue[0.9060679774997897, 0.6, 0.6], 
             Directive[
              AbsoluteThickness[1.6], 
              GrayLevel[0.5], 
              PointSize[0.02]], {
              
              PointBox[{{1., 0.346805717199724}, {2., 0.128559848093699}, {3.,
                0.0862684278287312}, {4., 0.0552728696434764}, {5., 
               0.0585912730751798}, {6., 0.0585751571669996}, {7., 
               0.055201941185108}, {8., 0.0762907576864292}, {9., 
               0.134434008120653}}], {{
                
                LineBox[{{1., 0.3559994443213298}, {1., 
                 0.33761199007811815`}}], 
                LineBox[{
                  Offset[{1.5, 0}, {1., 0.3559994443213298}], 
                  Offset[{-1.5, 0}, {1., 0.3559994443213298}]}], 
                LineBox[{
                  Offset[{1.5, 0}, {1., 0.33761199007811815`}], 
                  Offset[{-1.5, 0}, {1., 0.33761199007811815`}]}]}, {
                
                LineBox[{{2., 0.13475353050945077`}, {2., 
                 0.12236616567794724`}}], 
                LineBox[{
                  Offset[{1.5, 0}, {2., 0.13475353050945077`}], 
                  Offset[{-1.5, 0}, {2., 0.13475353050945077`}]}], 
                LineBox[{
                  Offset[{1.5, 0}, {2., 0.12236616567794724`}], 
                  Offset[{-1.5, 0}, {2., 0.12236616567794724`}]}]}, {
                
                LineBox[{{3., 0.09105938974809498}, {3., 
                 0.08147746590936743}}], 
                LineBox[{
                  Offset[{1.5, 0}, {3., 0.09105938974809498}], 
                  Offset[{-1.5, 0}, {3., 0.09105938974809498}]}], 
                LineBox[{
                  Offset[{1.5, 0}, {3., 0.08147746590936743}], 
                  Offset[{-1.5, 0}, {3., 0.08147746590936743}]}]}, {
                
                LineBox[{{4., 0.05924166094748514}, {4., 
                 0.05130407833946766}}], 
                LineBox[{
                  Offset[{1.5, 0}, {4., 0.05924166094748514}], 
                  Offset[{-1.5, 0}, {4., 0.05924166094748514}]}], 
                LineBox[{
                  Offset[{1.5, 0}, {4., 0.05130407833946766}], 
                  Offset[{-1.5, 0}, {4., 0.05130407833946766}]}]}, {
                LineBox[{{5., 0.06366855599171345}, {5., 
                 0.05351399015864615}}], 
                LineBox[{
                  Offset[{1.5, 0}, {5., 0.06366855599171345}], 
                  Offset[{-1.5, 0}, {5., 0.06366855599171345}]}], 
                LineBox[{
                  Offset[{1.5, 0}, {5., 0.05351399015864615}], 
                  Offset[{-1.5, 0}, {5., 0.05351399015864615}]}]}, {
                
                LineBox[{{6., 0.06289444143232353}, {6., 
                 0.05425587290167567}}], 
                LineBox[{
                  Offset[{1.5, 0}, {6., 0.06289444143232353}], 
                  Offset[{-1.5, 0}, {6., 0.06289444143232353}]}], 
                LineBox[{
                  Offset[{1.5, 0}, {6., 0.05425587290167567}], 
                  Offset[{-1.5, 0}, {6., 0.05425587290167567}]}]}, {
                
                LineBox[{{7., 0.05921032660270036}, {7., 
                 0.05119355576751564}}], 
                LineBox[{
                  Offset[{1.5, 0}, {7., 0.05921032660270036}], 
                  Offset[{-1.5, 0}, {7., 0.05921032660270036}]}], 
                LineBox[{
                  Offset[{1.5, 0}, {7., 0.05119355576751564}], 
                  Offset[{-1.5, 0}, {7., 0.05119355576751564}]}]}, {
                LineBox[{{8., 0.0811198606800237}, {8., 0.0714616546928347}}], 
                LineBox[{
                  Offset[{1.5, 0}, {8., 0.0811198606800237}], 
                  Offset[{-1.5, 0}, {8., 0.0811198606800237}]}], 
                LineBox[{
                  Offset[{1.5, 0}, {8., 0.0714616546928347}], 
                  Offset[{-1.5, 0}, {8., 0.0714616546928347}]}]}, {
                
                LineBox[{{9., 0.14134224908274473`}, {9., 
                 0.1275257671585613}}], 
                LineBox[{
                  Offset[{1.5, 0}, {9., 0.14134224908274473`}], 
                  Offset[{-1.5, 0}, {9., 0.14134224908274473`}]}], 
                LineBox[{
                  Offset[{1.5, 0}, {9., 0.1275257671585613}], 
                  Offset[{-1.5, 0}, {9., 0.1275257671585613}]}]}}}}, {
             Hue[0.1421359549995791, 0.6, 0.6], 
             Directive[
              AbsoluteThickness[1.6], 
              RGBColor[0, 1, 1], 
              PointSize[0.02]], {
              
              PointBox[{{1., 0.375761290713914}, {2., 0.129831551319413}, {3.,
                0.0713553431343008}, {4., 0.0605004033668143}, {5., 
               0.0519390071190697}, {6., 0.0507164156258147}, {7., 
               0.0599429079333518}, {8., 0.0795491558390513}, {9., 
               0.12040392494827}}], {{
                LineBox[{{1., 0.3848542001044875}, {1., 0.3666683813233405}}], 
                LineBox[{
                  Offset[{1.5, 0}, {1., 0.3848542001044875}], 
                  Offset[{-1.5, 0}, {1., 0.3848542001044875}]}], 
                LineBox[{
                  Offset[{1.5, 0}, {1., 0.3666683813233405}], 
                  Offset[{-1.5, 0}, {1., 0.3666683813233405}]}]}, {
                
                LineBox[{{2., 0.13594597808100073`}, {2., 
                 0.1237171245578253}}], 
                LineBox[{
                  Offset[{1.5, 0}, {2., 0.13594597808100073`}], 
                  Offset[{-1.5, 0}, {2., 0.13594597808100073`}]}], 
                LineBox[{
                  Offset[{1.5, 0}, {2., 0.1237171245578253}], 
                  Offset[{-1.5, 0}, {2., 0.1237171245578253}]}]}, {
                
                LineBox[{{3., 0.0754789579343908}, {3., 
                 0.06723172833421079}}], 
                LineBox[{
                  Offset[{1.5, 0}, {3., 0.0754789579343908}], 
                  Offset[{-1.5, 0}, {3., 0.0754789579343908}]}], 
                LineBox[{
                  Offset[{1.5, 0}, {3., 0.06723172833421079}], 
                  Offset[{-1.5, 0}, {3., 0.06723172833421079}]}]}, {
                
                LineBox[{{4., 0.06468041296838833}, {4., 
                 0.05632039376524027}}], 
                LineBox[{
                  Offset[{1.5, 0}, {4., 0.06468041296838833}], 
                  Offset[{-1.5, 0}, {4., 0.06468041296838833}]}], 
                LineBox[{
                  Offset[{1.5, 0}, {4., 0.05632039376524027}], 
                  Offset[{-1.5, 0}, {4., 0.05632039376524027}]}]}, {
                
                LineBox[{{5., 0.05637493644175359}, {5., 
                 0.04750307779638581}}], 
                LineBox[{
                  Offset[{1.5, 0}, {5., 0.05637493644175359}], 
                  Offset[{-1.5, 0}, {5., 0.05637493644175359}]}], 
                LineBox[{
                  Offset[{1.5, 0}, {5., 0.04750307779638581}], 
                  Offset[{-1.5, 0}, {5., 0.04750307779638581}]}]}, {
                
                LineBox[{{6., 0.05419224789307604}, {6., 
                 0.047240583358553356`}}], 
                LineBox[{
                  Offset[{1.5, 0}, {6., 0.05419224789307604}], 
                  Offset[{-1.5, 0}, {6., 0.05419224789307604}]}], 
                LineBox[{
                  Offset[{1.5, 0}, {6., 0.047240583358553356`}], 
                  Offset[{-1.5, 0}, {6., 0.047240583358553356`}]}]}, {
                
                LineBox[{{7., 0.06380733243870679}, {7., 
                 0.056078483427996824`}}], 
                LineBox[{
                  Offset[{1.5, 0}, {7., 0.06380733243870679}], 
                  Offset[{-1.5, 0}, {7., 0.06380733243870679}]}], 
                LineBox[{
                  Offset[{1.5, 0}, {7., 0.056078483427996824`}], 
                  Offset[{-1.5, 0}, {7., 0.056078483427996824`}]}]}, {
                
                LineBox[{{8., 0.08486277848129277}, {8., 
                 0.07423553319680982}}], 
                LineBox[{
                  Offset[{1.5, 0}, {8., 0.08486277848129277}], 
                  Offset[{-1.5, 0}, {8., 0.08486277848129277}]}], 
                LineBox[{
                  Offset[{1.5, 0}, {8., 0.07423553319680982}], 
                  Offset[{-1.5, 0}, {8., 0.07423553319680982}]}]}, {
                
                LineBox[{{9., 0.12652789093851693`}, {9., 
                 0.11427995895802306`}}], 
                LineBox[{
                  Offset[{1.5, 0}, {9., 0.12652789093851693`}], 
                  Offset[{-1.5, 0}, {9., 0.12652789093851693`}]}], 
                LineBox[{
                  Offset[{1.5, 0}, {9., 0.11427995895802306`}], 
                  
                  Offset[{-1.5, 0}, {9., 
                   0.11427995895802306`}]}]}}}}, {}}}, {}, {}, {}, {}}}, {
        PlotRange -> All, ImageSize -> 325, DisplayFunction -> Identity, 
         PlotRangePadding -> {{
            Scaled[0.02], 
            Scaled[0.02]}, {
            Scaled[0.02], 
            Scaled[0.05]}}, AxesOrigin -> {0.8750000000000001, 0}, 
         PlotRange -> {{1., 9.}, {0, 0.3534857623790153}}, PlotRangeClipping -> 
         True, ImagePadding -> All, DisplayFunction -> Identity, AspectRatio -> 
         NCache[GoldenRatio^(-1), 0.6180339887498948], Axes -> {True, True}, 
         AxesLabel -> {None, None}, AxesOrigin -> {0.8750000000000001, 0}, 
         BaseStyle -> {
          FontWeight -> "Bold", FontColor -> GrayLevel[0], FontSize -> 12}, 
         DisplayFunction :> Identity, 
         Frame -> {{False, False}, {False, False}}, 
         FrameLabel -> {{None, None}, {None, None}}, 
         FrameTicks -> {{Automatic, Automatic}, {Automatic, Automatic}}, 
         GridLines -> {None, None}, GridLinesStyle -> Directive[
           GrayLevel[0.5, 0.4]], 
         Method -> {"CoordinatesToolOptions" -> {"DisplayFunction" -> ({
               (Identity[#]& )[
                Part[#, 1]], 
               (Identity[#]& )[
                Part[#, 2]]}& ), "CopiedValueFunction" -> ({
               (Identity[#]& )[
                Part[#, 1]], 
               (Identity[#]& )[
                Part[#, 2]]}& )}}, 
         PlotRange -> {{1., 9.}, {0, 0.3534857623790153}}, PlotRangeClipping -> 
         True, PlotRangePadding -> {{
            Scaled[0.02], 
            Scaled[0.02]}, {
            Scaled[0.02], 
            Scaled[0.05]}}, Ticks -> {{{1, 
             FormBox["1", TraditionalForm]}, {2, 
             FormBox["2", TraditionalForm]}, {3, 
             FormBox["3", TraditionalForm]}, {4, 
             FormBox["4", TraditionalForm]}, {5, 
             FormBox["5", TraditionalForm]}, {6, 
             FormBox["6", TraditionalForm]}, {7, 
             FormBox["7", TraditionalForm]}, {8, 
             FormBox["8", TraditionalForm]}, {9, 
             FormBox["9", TraditionalForm]}}, Automatic}}], 
       GraphicsBox[{{{}, {{{}, {}, {
             Hue[0.67, 0.6, 0.6], 
             Directive[
              PointSize[0.012833333333333334`], 
              AbsoluteThickness[1.6], FontWeight -> "Bold", FontColor -> 
              GrayLevel[0], FontSize -> 12, 
              RGBColor[1, 0, 0]], 
             
             LineBox[{{1., 0.27630469664693913`}, {2., 0.1397050670789824}, {
              3., 0.10538679936310884`}, {4., 0.08883105541401676}, {5., 
              0.07933436387898353}, {6., 0.07393221628436143}, {7., 
              0.07193226091435596}, {8., 0.07463209243917285}, {9., 
              0.08994144798007905}}]}, {
             Hue[0.9060679774997897, 0.6, 0.6], 
             Directive[
              PointSize[0.012833333333333334`], 
              AbsoluteThickness[1.6], FontWeight -> "Bold", FontColor -> 
              GrayLevel[0], FontSize -> 12, 
              GrayLevel[0]], 
             
             LineBox[{{1., 0.29664888802638695`}, {2., 
              0.14444000686225586`}, {3., 0.10494121818171331`}, {4., 
              0.0869376802198174}, {5., 0.07689716573338085}, {6., 
              0.07115696574906293}, {7., 0.0687037274238646}, {8., 
              0.07020842747220696}, {9., 0.08006592033131102}}]}, {
             Hue[0.1421359549995791, 0.6, 0.6], 
             Directive[
              PointSize[0.012833333333333334`], 
              AbsoluteThickness[1.6], FontWeight -> "Bold", FontColor -> 
              GrayLevel[0], FontSize -> 12, 
              RGBColor[0, 0, 1]], 
             
             LineBox[{{1., 0.2973556926930558}, {2., 0.1438140029233863}, {3.,
               0.10465646916364378`}, {4., 0.08678227909911074}, {5., 
              0.07680478752001707}, {6., 0.07110805377455919}, {7., 
              0.06870568026567493}, {8., 0.0703094807337637}, {9., 
              0.08046355382678853}}]}, {
             Hue[0.37820393249936934`, 0.6, 0.6], 
             Directive[
              PointSize[0.012833333333333334`], 
              AbsoluteThickness[1.6], FontWeight -> "Bold", FontColor -> 
              GrayLevel[0], FontSize -> 12, 
              GrayLevel[0.5], 
              Dashing[{Small, Small}]], 
             
             LineBox[{{1., 0.3534857623790153}, {2., 0.17674288118950765`}, {
              3., 0.11782858745967176`}, {4., 0.08837144059475383}, {5., 
              0.07069715247580306}, {6., 0.05891429372983588}, {7., 
              0.05049796605414504}, {8., 0.04418572029737691}, {9., 
              0.039276195819890586`}}]}}}, {}, {}, {}, {}}, {{}, {{{}, {
             Hue[0.67, 0.6, 0.6], 
             Directive[
              AbsoluteThickness[1.6], 
              RGBColor[1, 0, 0], 
              PointSize[0.02]], {
              
              PointBox[{{1., 0.32973611983034}, {2., 0.138752684061348}, {3., 
               0.0888677349690955}, {4., 0.0706093169562905}, {5., 
               0.0677094827782958}, {6., 0.0604784978870871}, {7., 
               0.0680467889029341}, {8., 0.0781171847321498}, {9., 
               0.0976821898824585}}], {{
                LineBox[{{1., 0.3369501639355743}, {1., 0.3225220757251057}}], 
                LineBox[{
                  Offset[{1.5, 0}, {1., 0.3369501639355743}], 
                  Offset[{-1.5, 0}, {1., 0.3369501639355743}]}], 
                LineBox[{
                  Offset[{1.5, 0}, {1., 0.3225220757251057}], 
                  Offset[{-1.5, 0}, {1., 0.3225220757251057}]}]}, {
                
                LineBox[{{2., 0.14397546361132085`}, {2., 
                 0.13352990451137514`}}], 
                LineBox[{
                  Offset[{1.5, 0}, {2., 0.14397546361132085`}], 
                  Offset[{-1.5, 0}, {2., 0.14397546361132085`}]}], 
                LineBox[{
                  Offset[{1.5, 0}, {2., 0.13352990451137514`}], 
                  Offset[{-1.5, 0}, {2., 0.13352990451137514`}]}]}, {
                
                LineBox[{{3., 0.09328126597504918}, {3., 
                 0.08445420396314182}}], 
                LineBox[{
                  Offset[{1.5, 0}, {3., 0.09328126597504918}], 
                  Offset[{-1.5, 0}, {3., 0.09328126597504918}]}], 
                LineBox[{
                  Offset[{1.5, 0}, {3., 0.08445420396314182}], 
                  Offset[{-1.5, 0}, {3., 0.08445420396314182}]}]}, {
                
                LineBox[{{4., 0.07437730657827318}, {4., 
                 0.06684132733430781}}], 
                LineBox[{
                  Offset[{1.5, 0}, {4., 0.07437730657827318}], 
                  Offset[{-1.5, 0}, {4., 0.07437730657827318}]}], 
                LineBox[{
                  Offset[{1.5, 0}, {4., 0.06684132733430781}], 
                  Offset[{-1.5, 0}, {4., 0.06684132733430781}]}]}, {
                
                LineBox[{{5., 0.07190911810696243}, {5., 
                 0.06350984744962918}}], 
                LineBox[{
                  Offset[{1.5, 0}, {5., 0.07190911810696243}], 
                  Offset[{-1.5, 0}, {5., 0.07190911810696243}]}], 
                LineBox[{
                  Offset[{1.5, 0}, {5., 0.06350984744962918}], 
                  Offset[{-1.5, 0}, {5., 0.06350984744962918}]}]}, {
                
                LineBox[{{6., 0.0637627679498568}, {6., 
                 0.057194227824317385`}}], 
                LineBox[{
                  Offset[{1.5, 0}, {6., 0.0637627679498568}], 
                  Offset[{-1.5, 0}, {6., 0.0637627679498568}]}], 
                LineBox[{
                  Offset[{1.5, 0}, {6., 0.057194227824317385`}], 
                  Offset[{-1.5, 0}, {6., 0.057194227824317385`}]}]}, {
                
                LineBox[{{7., 0.07158781834694763}, {7., 
                 0.06450575945892056}}], 
                LineBox[{
                  Offset[{1.5, 0}, {7., 0.07158781834694763}], 
                  Offset[{-1.5, 0}, {7., 0.07158781834694763}]}], 
                LineBox[{
                  Offset[{1.5, 0}, {7., 0.06450575945892056}], 
                  Offset[{-1.5, 0}, {7., 0.06450575945892056}]}]}, {
                
                LineBox[{{8., 0.08210498206010855}, {8., 
                 0.07412938740419106}}], 
                LineBox[{
                  Offset[{1.5, 0}, {8., 0.08210498206010855}], 
                  Offset[{-1.5, 0}, {8., 0.08210498206010855}]}], 
                LineBox[{
                  Offset[{1.5, 0}, {8., 0.07412938740419106}], 
                  Offset[{-1.5, 0}, {8., 0.07412938740419106}]}]}, {
                
                LineBox[{{9., 0.10301135570716968`}, {9., 
                 0.09235302405774731}}], 
                LineBox[{
                  Offset[{1.5, 0}, {9., 0.10301135570716968`}], 
                  Offset[{-1.5, 0}, {9., 0.10301135570716968`}]}], 
                LineBox[{
                  Offset[{1.5, 0}, {9., 0.09235302405774731}], 
                  Offset[{-1.5, 0}, {9., 0.09235302405774731}]}]}}}}, {
             Hue[0.9060679774997897, 0.6, 0.6], 
             Directive[
              AbsoluteThickness[1.6], 
              GrayLevel[0], 
              PointSize[0.02]], {
              
              PointBox[{{1., 0.355102516678194}, {2., 0.136113123721695}, {3.,
                0.077945142614325}, {4., 0.0525265511928822}, {5., 
               0.0550130420168861}, {6., 0.0509762542733738}, {7., 
               0.0617873927297361}, {8., 0.090726030756567}, {9., 
               0.119809946016341}}], {{
                
                LineBox[{{1., 0.3625506307742589}, {1., 
                 0.34765440258212904`}}], 
                LineBox[{
                  Offset[{1.5, 0}, {1., 0.3625506307742589}], 
                  Offset[{-1.5, 0}, {1., 0.3625506307742589}]}], 
                LineBox[{
                  Offset[{1.5, 0}, {1., 0.34765440258212904`}], 
                  Offset[{-1.5, 0}, {1., 0.34765440258212904`}]}]}, {
                
                LineBox[{{2., 0.14153009114655907`}, {2., 
                 0.13069615629683096`}}], 
                LineBox[{
                  Offset[{1.5, 0}, {2., 0.14153009114655907`}], 
                  Offset[{-1.5, 0}, {2., 0.14153009114655907`}]}], 
                LineBox[{
                  Offset[{1.5, 0}, {2., 0.13069615629683096`}], 
                  Offset[{-1.5, 0}, {2., 0.13069615629683096`}]}]}, {
                
                LineBox[{{3., 0.08205927751414523}, {3., 
                 0.07383100771450478}}], 
                LineBox[{
                  Offset[{1.5, 0}, {3., 0.08205927751414523}], 
                  Offset[{-1.5, 0}, {3., 0.08205927751414523}]}], 
                LineBox[{
                  Offset[{1.5, 0}, {3., 0.07383100771450478}], 
                  Offset[{-1.5, 0}, {3., 0.07383100771450478}]}]}, {
                
                LineBox[{{4., 0.05592836601420936}, {4., 
                 0.04912473637155504}}], 
                LineBox[{
                  Offset[{1.5, 0}, {4., 0.05592836601420936}], 
                  Offset[{-1.5, 0}, {4., 0.05592836601420936}]}], 
                LineBox[{
                  Offset[{1.5, 0}, {4., 0.04912473637155504}], 
                  Offset[{-1.5, 0}, {4., 0.04912473637155504}]}]}, {
                
                LineBox[{{5., 0.05873300317077984}, {5., 
                 0.05129308086299236}}], 
                LineBox[{
                  Offset[{1.5, 0}, {5., 0.05873300317077984}], 
                  Offset[{-1.5, 0}, {5., 0.05873300317077984}]}], 
                LineBox[{
                  Offset[{1.5, 0}, {5., 0.05129308086299236}], 
                  Offset[{-1.5, 0}, {5., 0.05129308086299236}]}]}, {
                
                LineBox[{{6., 0.054277577949888904`}, {6., 
                 0.0476749305968587}}], 
                LineBox[{
                  Offset[{1.5, 0}, {6., 0.054277577949888904`}], 
                  Offset[{-1.5, 0}, {6., 0.054277577949888904`}]}], 
                LineBox[{
                  Offset[{1.5, 0}, {6., 0.0476749305968587}], 
                  Offset[{-1.5, 0}, {6., 0.0476749305968587}]}]}, {
                LineBox[{{7., 0.06549663114040179}, {7., 
                 0.05807815431907042}}], 
                LineBox[{
                  Offset[{1.5, 0}, {7., 0.06549663114040179}], 
                  Offset[{-1.5, 0}, {7., 0.06549663114040179}]}], 
                LineBox[{
                  Offset[{1.5, 0}, {7., 0.05807815431907042}], 
                  Offset[{-1.5, 0}, {7., 0.05807815431907042}]}]}, {
                
                LineBox[{{8., 0.09533998893100581}, {8., 
                 0.08611207258212819}}], 
                LineBox[{
                  Offset[{1.5, 0}, {8., 0.09533998893100581}], 
                  Offset[{-1.5, 0}, {8., 0.09533998893100581}]}], 
                LineBox[{
                  Offset[{1.5, 0}, {8., 0.08611207258212819}], 
                  Offset[{-1.5, 0}, {8., 0.08611207258212819}]}]}, {
                
                LineBox[{{9., 0.12584442870272383`}, {9., 
                 0.11377546332995817`}}], 
                LineBox[{
                  Offset[{1.5, 0}, {9., 0.12584442870272383`}], 
                  Offset[{-1.5, 0}, {9., 0.12584442870272383`}]}], 
                LineBox[{
                  Offset[{1.5, 0}, {9., 0.11377546332995817`}], 
                  Offset[{-1.5, 0}, {9., 0.11377546332995817`}]}]}}}}, {
             Hue[0.1421359549995791, 0.6, 0.6], 
             Directive[
              AbsoluteThickness[1.6], 
              RGBColor[0, 0, 1], 
              PointSize[0.02]], {
              
              PointBox[{{1., 0.399612079903907}, {2., 0.144013094849206}, {3.,
                0.0763028286572704}, {4., 0.0568630600057118}, {5., 
               0.0511617217649631}, {6., 0.04876279788779}, {7., 
               0.0536265790645964}, {8., 0.0702645617415868}, {9., 
               0.0993932761249688}}], {{
                LineBox[{{1., 0.4081174744012665}, {1., 0.3911066854065475}}], 
                LineBox[{
                  Offset[{1.5, 0}, {1., 0.4081174744012665}], 
                  Offset[{-1.5, 0}, {1., 0.4081174744012665}]}], 
                LineBox[{
                  Offset[{1.5, 0}, {1., 0.3911066854065475}], 
                  Offset[{-1.5, 0}, {1., 0.3911066854065475}]}]}, {
                
                LineBox[{{2., 0.14979362726462447`}, {2., 
                 0.1382325624337875}}], 
                LineBox[{
                  Offset[{1.5, 0}, {2., 0.14979362726462447`}], 
                  Offset[{-1.5, 0}, {2., 0.14979362726462447`}]}], 
                LineBox[{
                  Offset[{1.5, 0}, {2., 0.1382325624337875}], 
                  Offset[{-1.5, 0}, {2., 0.1382325624337875}]}]}, {
                
                LineBox[{{3., 0.08054749212664938}, {3., 
                 0.0720581651878914}}], 
                LineBox[{
                  Offset[{1.5, 0}, {3., 0.08054749212664938}], 
                  Offset[{-1.5, 0}, {3., 0.08054749212664938}]}], 
                LineBox[{
                  Offset[{1.5, 0}, {3., 0.0720581651878914}], 
                  Offset[{-1.5, 0}, {3., 0.0720581651878914}]}]}, {
                
                LineBox[{{4., 0.06051208845516093}, {4., 
                 0.05321403155626267}}], 
                LineBox[{
                  Offset[{1.5, 0}, {4., 0.06051208845516093}], 
                  Offset[{-1.5, 0}, {4., 0.06051208845516093}]}], 
                LineBox[{
                  Offset[{1.5, 0}, {4., 0.05321403155626267}], 
                  Offset[{-1.5, 0}, {4., 0.05321403155626267}]}]}, {
                
                LineBox[{{5., 0.05484327325375745}, {5., 
                 0.04748017027616875}}], 
                LineBox[{
                  Offset[{1.5, 0}, {5., 0.05484327325375745}], 
                  Offset[{-1.5, 0}, {5., 0.05484327325375745}]}], 
                LineBox[{
                  Offset[{1.5, 0}, {5., 0.04748017027616875}], 
                  Offset[{-1.5, 0}, {5., 0.04748017027616875}]}]}, {
                
                LineBox[{{6., 0.05183332990500361}, {6., 
                 0.045692265870576385`}}], 
                LineBox[{
                  Offset[{1.5, 0}, {6., 0.05183332990500361}], 
                  Offset[{-1.5, 0}, {6., 0.05183332990500361}]}], 
                LineBox[{
                  Offset[{1.5, 0}, {6., 0.045692265870576385`}], 
                  Offset[{-1.5, 0}, {6., 0.045692265870576385`}]}]}, {
                
                LineBox[{{7., 0.057074761820917405`}, {7., 
                 0.05017839630827539}}], 
                LineBox[{
                  Offset[{1.5, 0}, {7., 0.057074761820917405`}], 
                  Offset[{-1.5, 0}, {7., 0.057074761820917405`}]}], 
                LineBox[{
                  Offset[{1.5, 0}, {7., 0.05017839630827539}], 
                  Offset[{-1.5, 0}, {7., 0.05017839630827539}]}]}, {
                LineBox[{{8., 0.07414506911378}, {8., 0.0663840543693936}}], 
                LineBox[{
                  Offset[{1.5, 0}, {8., 0.07414506911378}], 
                  Offset[{-1.5, 0}, {8., 0.07414506911378}]}], 
                LineBox[{
                  Offset[{1.5, 0}, {8., 0.0663840543693936}], 
                  Offset[{-1.5, 0}, {8., 0.0663840543693936}]}]}, {
                
                LineBox[{{9., 0.10438989679176752`}, {9., 
                 0.09439665545817008}}], 
                LineBox[{
                  Offset[{1.5, 0}, {9., 0.10438989679176752`}], 
                  Offset[{-1.5, 0}, {9., 0.10438989679176752`}]}], 
                LineBox[{
                  Offset[{1.5, 0}, {9., 0.09439665545817008}], 
                  
                  Offset[{-1.5, 0}, {9., 
                   0.09439665545817008}]}]}}}}, {}}}, {}, {}, {}, {}}, {{}, \
{{{}, {
             Hue[0.67, 0.6, 0.6], 
             Directive[
              AbsoluteThickness[1.6], 
              RGBColor[1, 0.5, 0.5], 
              PointSize[0.02]], {
              
              PointBox[{{1., 0.308603056820144}, {2., 0.142209376762281}, {3.,
                0.107945338397423}, {4., 0.0801913878452597}, {5., 
               0.0734839727628724}, {6., 0.0613599591634513}, {7., 
               0.0651147440829418}, {8., 0.0716881168515899}, {9., 
               0.0894040473140375}}], {{
                LineBox[{{1., 0.3154091721766718}, {1., 0.3017969414636162}}], 
                LineBox[{
                  Offset[{1.5, 0}, {1., 0.3154091721766718}], 
                  Offset[{-1.5, 0}, {1., 0.3154091721766718}]}], 
                LineBox[{
                  Offset[{1.5, 0}, {1., 0.3017969414636162}], 
                  Offset[{-1.5, 0}, {1., 0.3017969414636162}]}]}, {
                
                LineBox[{{2., 0.14768755132308664`}, {2., 
                 0.13673120220147533`}}], 
                LineBox[{
                  Offset[{1.5, 0}, {2., 0.14768755132308664`}], 
                  Offset[{-1.5, 0}, {2., 0.14768755132308664`}]}], 
                LineBox[{
                  Offset[{1.5, 0}, {2., 0.13673120220147533`}], 
                  Offset[{-1.5, 0}, {2., 0.13673120220147533`}]}]}, {
                
                LineBox[{{3., 0.11282455180963569`}, {3., 
                 0.10306612498521031`}}], 
                LineBox[{
                  Offset[{1.5, 0}, {3., 0.11282455180963569`}], 
                  Offset[{-1.5, 0}, {3., 0.11282455180963569`}]}], 
                LineBox[{
                  Offset[{1.5, 0}, {3., 0.10306612498521031`}], 
                  Offset[{-1.5, 0}, {3., 0.10306612498521031`}]}]}, {
                
                LineBox[{{4., 0.08424650229056078}, {4., 
                 0.07613627339995861}}], 
                LineBox[{
                  Offset[{1.5, 0}, {4., 0.08424650229056078}], 
                  Offset[{-1.5, 0}, {4., 0.08424650229056078}]}], 
                LineBox[{
                  Offset[{1.5, 0}, {4., 0.07613627339995861}], 
                  Offset[{-1.5, 0}, {4., 0.07613627339995861}]}]}, {
                LineBox[{{5., 0.0777642884728624}, {5., 0.0692036570528824}}], 
                LineBox[{
                  Offset[{1.5, 0}, {5., 0.0777642884728624}], 
                  Offset[{-1.5, 0}, {5., 0.0777642884728624}]}], 
                LineBox[{
                  Offset[{1.5, 0}, {5., 0.0692036570528824}], 
                  Offset[{-1.5, 0}, {5., 0.0692036570528824}]}]}, {
                
                LineBox[{{6., 0.06474692921291705}, {6., 
                 0.05797298911398555}}], 
                LineBox[{
                  Offset[{1.5, 0}, {6., 0.06474692921291705}], 
                  Offset[{-1.5, 0}, {6., 0.06474692921291705}]}], 
                LineBox[{
                  Offset[{1.5, 0}, {6., 0.05797298911398555}], 
                  Offset[{-1.5, 0}, {6., 0.05797298911398555}]}]}, {
                
                LineBox[{{7., 0.06886293313576763}, {7., 
                 0.061366555030115955`}}], 
                LineBox[{
                  Offset[{1.5, 0}, {7., 0.06886293313576763}], 
                  Offset[{-1.5, 0}, {7., 0.06886293313576763}]}], 
                LineBox[{
                  Offset[{1.5, 0}, {7., 0.061366555030115955`}], 
                  Offset[{-1.5, 0}, {7., 0.061366555030115955`}]}]}, {
                
                LineBox[{{8., 0.0758326795257276}, {8., 
                 0.06754355417745221}}], 
                LineBox[{
                  Offset[{1.5, 0}, {8., 0.0758326795257276}], 
                  Offset[{-1.5, 0}, {8., 0.0758326795257276}]}], 
                LineBox[{
                  Offset[{1.5, 0}, {8., 0.06754355417745221}], 
                  Offset[{-1.5, 0}, {8., 0.06754355417745221}]}]}, {
                
                LineBox[{{9., 0.09422486548286711}, {9., 
                 0.0845832291452079}}], 
                LineBox[{
                  Offset[{1.5, 0}, {9., 0.09422486548286711}], 
                  Offset[{-1.5, 0}, {9., 0.09422486548286711}]}], 
                LineBox[{
                  Offset[{1.5, 0}, {9., 0.0845832291452079}], 
                  Offset[{-1.5, 0}, {9., 0.0845832291452079}]}]}}}}, {
             Hue[0.9060679774997897, 0.6, 0.6], 
             Directive[
              AbsoluteThickness[1.6], 
              GrayLevel[0.5], 
              PointSize[0.02]], {
              
              PointBox[{{1., 0.321990179066174}, {2., 0.149728308328257}, {3.,
                0.0926285208401998}, {4., 0.0828337753008153}, {5., 
               0.0708001739031459}, {6., 0.0618607460836848}, {7., 
               0.0642815923995462}, {8., 0.0695198263346876}, {9., 
               0.0863568777434888}}], {{
                LineBox[{{1., 0.3296868469954672}, {1., 0.3142935111368808}}], 
                LineBox[{
                  Offset[{1.5, 0}, {1., 0.3296868469954672}], 
                  Offset[{-1.5, 0}, {1., 0.3296868469954672}]}], 
                LineBox[{
                  Offset[{1.5, 0}, {1., 0.3142935111368808}], 
                  Offset[{-1.5, 0}, {1., 0.3142935111368808}]}]}, {
                
                LineBox[{{2., 0.15547214345782182`}, {2., 
                 0.1439844731986922}}], 
                LineBox[{
                  Offset[{1.5, 0}, {2., 0.15547214345782182`}], 
                  Offset[{-1.5, 0}, {2., 0.15547214345782182`}]}], 
                LineBox[{
                  Offset[{1.5, 0}, {2., 0.1439844731986922}], 
                  Offset[{-1.5, 0}, {2., 0.1439844731986922}]}]}, {
                
                LineBox[{{3., 0.09695358441490144}, {3., 
                 0.08830345726549817}}], 
                LineBox[{
                  Offset[{1.5, 0}, {3., 0.09695358441490144}], 
                  Offset[{-1.5, 0}, {3., 0.09695358441490144}]}], 
                LineBox[{
                  Offset[{1.5, 0}, {3., 0.08830345726549817}], 
                  Offset[{-1.5, 0}, {3., 0.08830345726549817}]}]}, {
                
                LineBox[{{4., 0.08712978460364902}, {4., 
                 0.07853776599798158}}], 
                LineBox[{
                  Offset[{1.5, 0}, {4., 0.08712978460364902}], 
                  Offset[{-1.5, 0}, {4., 0.08712978460364902}]}], 
                LineBox[{
                  Offset[{1.5, 0}, {4., 0.07853776599798158}], 
                  Offset[{-1.5, 0}, {4., 0.07853776599798158}]}]}, {
                
                LineBox[{{5., 0.07537486616566265}, {5., 
                 0.06622548164062915}}], 
                LineBox[{
                  Offset[{1.5, 0}, {5., 0.07537486616566265}], 
                  Offset[{-1.5, 0}, {5., 0.07537486616566265}]}], 
                LineBox[{
                  Offset[{1.5, 0}, {5., 0.06622548164062915}], 
                  Offset[{-1.5, 0}, {5., 0.06622548164062915}]}]}, {
                
                LineBox[{{6., 0.06554163622583735}, {6., 
                 0.058179855941532264`}}], 
                LineBox[{
                  Offset[{1.5, 0}, {6., 0.06554163622583735}], 
                  Offset[{-1.5, 0}, {6., 0.06554163622583735}]}], 
                LineBox[{
                  Offset[{1.5, 0}, {6., 0.058179855941532264`}], 
                  Offset[{-1.5, 0}, {6., 0.058179855941532264`}]}]}, {
                
                LineBox[{{7., 0.06818482603527505}, {7., 
                 0.06037835876381735}}], 
                LineBox[{
                  Offset[{1.5, 0}, {7., 0.06818482603527505}], 
                  Offset[{-1.5, 0}, {7., 0.06818482603527505}]}], 
                LineBox[{
                  Offset[{1.5, 0}, {7., 0.06037835876381735}], 
                  Offset[{-1.5, 0}, {7., 0.06037835876381735}]}]}, {
                
                LineBox[{{8., 0.0736144926472619}, {8., 
                 0.06542516002211331}}], 
                LineBox[{
                  Offset[{1.5, 0}, {8., 0.0736144926472619}], 
                  Offset[{-1.5, 0}, {8., 0.0736144926472619}]}], 
                LineBox[{
                  Offset[{1.5, 0}, {8., 0.06542516002211331}], 
                  Offset[{-1.5, 0}, {8., 0.06542516002211331}]}]}, {
                
                LineBox[{{9., 0.09135945018048582}, {9., 
                 0.08135430530649178}}], 
                LineBox[{
                  Offset[{1.5, 0}, {9., 0.09135945018048582}], 
                  Offset[{-1.5, 0}, {9., 0.09135945018048582}]}], 
                LineBox[{
                  Offset[{1.5, 0}, {9., 0.08135430530649178}], 
                  Offset[{-1.5, 0}, {9., 0.08135430530649178}]}]}}}}, {
             Hue[0.1421359549995791, 0.6, 0.6], 
             Directive[
              AbsoluteThickness[1.6], 
              RGBColor[0, 1, 1], 
              PointSize[0.02]], {
              
              PointBox[{{1., 0.320385917317652}, {2., 0.149669529115166}, {3.,
                0.0965146648967823}, {4., 0.0689895703484947}, {5., 
               0.0745161122784145}, {6., 0.0609009172285914}, {7., 
               0.0619506554002422}, {8., 0.069187072987885}, {9., 
               0.0978855604267721}}], {{
                
                LineBox[{{1., 0.3276006441593054}, {1., 
                 0.31317119047599856`}}], 
                LineBox[{
                  Offset[{1.5, 0}, {1., 0.3276006441593054}], 
                  Offset[{-1.5, 0}, {1., 0.3276006441593054}]}], 
                LineBox[{
                  Offset[{1.5, 0}, {1., 0.31317119047599856`}], 
                  Offset[{-1.5, 0}, {1., 0.31317119047599856`}]}]}, {
                
                LineBox[{{2., 0.15527530006025897`}, {2., 
                 0.14406375817007305`}}], 
                LineBox[{
                  Offset[{1.5, 0}, {2., 0.15527530006025897`}], 
                  Offset[{-1.5, 0}, {2., 0.15527530006025897`}]}], 
                LineBox[{
                  Offset[{1.5, 0}, {2., 0.14406375817007305`}], 
                  Offset[{-1.5, 0}, {2., 0.14406375817007305`}]}]}, {
                LineBox[{{3., 0.1011100192543117}, {3., 0.0919193105392529}}], 
                LineBox[{
                  Offset[{1.5, 0}, {3., 0.1011100192543117}], 
                  Offset[{-1.5, 0}, {3., 0.1011100192543117}]}], 
                LineBox[{
                  Offset[{1.5, 0}, {3., 0.0919193105392529}], 
                  Offset[{-1.5, 0}, {3., 0.0919193105392529}]}]}, {
                
                LineBox[{{4., 0.07279187140961388}, {4., 
                 0.06518726928737553}}], 
                LineBox[{
                  Offset[{1.5, 0}, {4., 0.07279187140961388}], 
                  Offset[{-1.5, 0}, {4., 0.07279187140961388}]}], 
                LineBox[{
                  Offset[{1.5, 0}, {4., 0.06518726928737553}], 
                  Offset[{-1.5, 0}, {4., 0.06518726928737553}]}]}, {
                
                LineBox[{{5., 0.07907937723160127}, {5., 
                 0.06995284732522772}}], 
                LineBox[{
                  Offset[{1.5, 0}, {5., 0.07907937723160127}], 
                  Offset[{-1.5, 0}, {5., 0.07907937723160127}]}], 
                LineBox[{
                  Offset[{1.5, 0}, {5., 0.06995284732522772}], 
                  Offset[{-1.5, 0}, {5., 0.06995284732522772}]}]}, {
                
                LineBox[{{6., 0.06448705522804271}, {6., 
                 0.05731477922914009}}], 
                LineBox[{
                  Offset[{1.5, 0}, {6., 0.06448705522804271}], 
                  Offset[{-1.5, 0}, {6., 0.06448705522804271}]}], 
                LineBox[{
                  Offset[{1.5, 0}, {6., 0.05731477922914009}], 
                  Offset[{-1.5, 0}, {6., 0.05731477922914009}]}]}, {
                
                LineBox[{{7., 0.0654788082229425}, {7., 
                 0.058422502577541904`}}], 
                LineBox[{
                  Offset[{1.5, 0}, {7., 0.0654788082229425}], 
                  Offset[{-1.5, 0}, {7., 0.0654788082229425}]}], 
                LineBox[{
                  Offset[{1.5, 0}, {7., 0.058422502577541904`}], 
                  Offset[{-1.5, 0}, {7., 0.058422502577541904`}]}]}, {
                
                LineBox[{{8., 0.07309912119935073}, {8., 
                 0.06527502477641926}}], 
                LineBox[{
                  Offset[{1.5, 0}, {8., 0.07309912119935073}], 
                  Offset[{-1.5, 0}, {8., 0.07309912119935073}]}], 
                LineBox[{
                  Offset[{1.5, 0}, {8., 0.06527502477641926}], 
                  Offset[{-1.5, 0}, {8., 0.06527502477641926}]}]}, {
                
                LineBox[{{9., 0.10313787574445067`}, {9., 
                 0.09263324510909353}}], 
                LineBox[{
                  Offset[{1.5, 0}, {9., 0.10313787574445067`}], 
                  Offset[{-1.5, 0}, {9., 0.10313787574445067`}]}], 
                LineBox[{
                  Offset[{1.5, 0}, {9., 0.09263324510909353}], 
                  
                  Offset[{-1.5, 0}, {9., 
                   0.09263324510909353}]}]}}}}, {}}}, {}, {}, {}, {}}}, {
        PlotRange -> All, ImageSize -> 325, DisplayFunction -> Identity, 
         PlotRangePadding -> {{
            Scaled[0.02], 
            Scaled[0.02]}, {
            Scaled[0.02], 
            Scaled[0.05]}}, AxesOrigin -> {0.8750000000000001, 0}, 
         PlotRange -> {{1., 9.}, {0, 0.3534857623790153}}, PlotRangeClipping -> 
         True, ImagePadding -> All, DisplayFunction -> Identity, AspectRatio -> 
         NCache[GoldenRatio^(-1), 0.6180339887498948], Axes -> {True, True}, 
         AxesLabel -> {None, None}, AxesOrigin -> {0.8750000000000001, 0}, 
         BaseStyle -> {
          FontWeight -> "Bold", FontColor -> GrayLevel[0], FontSize -> 12}, 
         DisplayFunction :> Identity, 
         Frame -> {{False, False}, {False, False}}, 
         FrameLabel -> {{None, None}, {None, None}}, 
         FrameTicks -> {{Automatic, Automatic}, {Automatic, Automatic}}, 
         GridLines -> {None, None}, GridLinesStyle -> Directive[
           GrayLevel[0.5, 0.4]], 
         Method -> {"CoordinatesToolOptions" -> {"DisplayFunction" -> ({
               (Identity[#]& )[
                Part[#, 1]], 
               (Identity[#]& )[
                Part[#, 2]]}& ), "CopiedValueFunction" -> ({
               (Identity[#]& )[
                Part[#, 1]], 
               (Identity[#]& )[
                Part[#, 2]]}& )}}, 
         PlotRange -> {{1., 9.}, {0, 0.3534857623790153}}, PlotRangeClipping -> 
         True, PlotRangePadding -> {{
            Scaled[0.02], 
            Scaled[0.02]}, {
            Scaled[0.02], 
            Scaled[0.05]}}, Ticks -> {{{1, 
             FormBox["1", TraditionalForm]}, {2, 
             FormBox["2", TraditionalForm]}, {3, 
             FormBox["3", TraditionalForm]}, {4, 
             FormBox["4", TraditionalForm]}, {5, 
             FormBox["5", TraditionalForm]}, {6, 
             FormBox["6", TraditionalForm]}, {7, 
             FormBox["7", TraditionalForm]}, {8, 
             FormBox["8", TraditionalForm]}, {9, 
             FormBox["9", TraditionalForm]}}, Automatic}}], 
       InterpretationBox[
        Cell[
         BoxData[
          FormBox[
           TagBox[
            FormBox[
             StyleBox[
             "\"\\!\\(\\*StyleBox[\\\"R\\\",FontSlant->\\\"Italic\\\"]\\) = \
18\"", 24, StripOnInput -> False], TraditionalForm], TraditionalForm, 
            Editable -> True], TextForm]], "InlineText"], 
        Text[
         TraditionalForm[
          Style[
          "\!\(\*StyleBox[\"R\",FontSlant->\"Italic\"]\) = 18", 24]]]]}}, 
     AutoDelete -> False, 
     GridBoxItemSize -> {"Columns" -> {{Automatic}}, "Rows" -> {{Automatic}}},
      GridBoxSpacings -> {"Columns" -> {{2}}, "Rows" -> {{1}}}], "Grid"],
   InterpretationBox[
    Cell[
     BoxData[
      FormBox[
       TagBox[
        FormBox[
         StyleBox["\"Frequency\"", 24, StripOnInput -> False], 
         TraditionalForm], TraditionalForm, Editable -> True], TextForm]], 
     "InlineText"], 
    Text[
     TraditionalForm[
      Style["Frequency", 24]]]],InterpretationBox[
    Cell[
     BoxData[
      FormBox[
       TagBox[
        FormBox[
         StyleBox["\"Derived Allele Count\"", 24, StripOnInput -> False], 
         TraditionalForm], TraditionalForm, Editable -> True], TextForm]], 
     "InlineText"], 
    Text[
     TraditionalForm[
      Style["Derived Allele Count", 24]]]]},
  "Labeled",
  DisplayFunction->(GridBox[{{
      ItemBox[#2, DefaultBaseStyle -> "LabeledLabel"], 
      TagBox[
       ItemBox[
        PaneBox[
         TagBox[#, "SkipImageSizeLevel"], Alignment -> {Center, Baseline}, 
         BaselinePosition -> Baseline], DefaultBaseStyle -> "Labeled"], 
       "SkipImageSizeLevel"]}, {"", 
      ItemBox[#3, DefaultBaseStyle -> "LabeledLabel"]}}, 
    GridBoxAlignment -> {"Columns" -> {{Center}}, "Rows" -> {{Center}}}, 
    AutoDelete -> False, 
    GridBoxItemSize -> {"Columns" -> {{Automatic}}, "Rows" -> {{Automatic}}}, 
    BaselinePosition -> {1, 2}]& ),
  InterpretationFunction->(RowBox[{"Labeled", "[", 
     RowBox[{#, ",", 
       RowBox[{"{", 
         RowBox[{#2, ",", #3}], "}"}], ",", 
       RowBox[{"{", 
         RowBox[{"Left", ",", "Bottom"}], "}"}]}], "]"}]& )]], "Output",
 CellChangeTimes->{{3.7576729542908773`*^9, 3.757672972664239*^9}, 
   3.7576824805281773`*^9, 3.757682541226921*^9, 3.7579459003062267`*^9, 
   3.758277663490734*^9, 3.75828052047668*^9, 3.758280611818727*^9, 
   3.758280793361287*^9, 3.75828112929771*^9, 3.758281462893035*^9, {
   3.758281940711706*^9, 3.7582819560283422`*^9}, 3.758282146905093*^9, 
   3.75828218576805*^9, {3.7582822844033813`*^9, 3.758282341361082*^9}, 
   3.758282383009757*^9, 3.758282642703467*^9, 3.758282799219735*^9, 
   3.758283036489278*^9, {3.7582831434255257`*^9, 3.758283157069969*^9}, 
   3.758283326097165*^9, 3.758283424876205*^9, 3.758283580441969*^9, 
   3.7582837757378674`*^9, 3.758539837875813*^9, 3.758615029417886*^9, 
   3.758617437967705*^9, 3.758624638945572*^9, 3.758625768975318*^9, 
   3.759565674924221*^9, 3.7622467972745333`*^9, 3.765715351799604*^9, 
   3.767002262824202*^9, 3.7758048312828608`*^9, 3.775805338036586*^9, 
   3.77597183068215*^9, 3.775972266118581*^9, 3.7759943544586697`*^9, 
   3.775994614200349*^9},ExpressionUUID->"22a893ca-11a8-4991-9957-\
89fa7e105808"]
}, Closed]]
}, Closed]]
}, Closed]]
}, Closed]],

Cell[CellGroupData[{

Cell["\<\
Section F: Comparing sweeps from standing variation to sweeps from recurrent \
mutation\
\>", "Section",
 CellChangeTimes->{{3.684839546457856*^9, 3.684839558296912*^9}, {
   3.6848396009697037`*^9, 3.6848396062171288`*^9}, {3.7322614766537657`*^9, 
   3.732261505945714*^9}, {3.732261699447362*^9, 3.732261699844571*^9}, {
   3.7322622918145514`*^9, 3.732262348130341*^9}, {3.7322625671479692`*^9, 
   3.732262605130726*^9}, {3.73226315847647*^9, 3.732263169194187*^9}, {
   3.732264006321937*^9, 3.732264034175439*^9}, 3.732268462849084*^9, {
   3.7322767319321127`*^9, 3.73227673535338*^9}, 3.764394520681131*^9, 
   3.765621296274996*^9},ExpressionUUID->"6b0ea5db-7d42-4185-adc5-\
6bad758231cc"],

Cell["\<\
Clearing memory before running this section to avoid conflicts with previous \
sections\
\>", "Text",
 CellChangeTimes->{{3.765715763413602*^9, 
  3.7657157774839363`*^9}},ExpressionUUID->"f493bc25-1bc0-4a04-b551-\
f5e605160785"],

Cell[BoxData[{
 RowBox[{
  RowBox[{"ClearAll", "[", "\"\<`*\>\"", "]"}], 
  ";"}], "\[IndentingNewLine]", 
 RowBox[{"Needs", "[", "\"\<ErrorBarPlots`\>\"", "]"}]}], "Input",
 CellChangeTimes->{{3.684231256106523*^9, 3.684231256344715*^9}, {
  3.685254136694641*^9, 3.685254136822472*^9}, {3.695038928386321*^9, 
  3.695038929490161*^9}, {3.732261439868602*^9, 
  3.732261440155386*^9}},ExpressionUUID->"50d9efc7-cf45-4094-ac92-\
1faf2933c8ba"],

Cell[CellGroupData[{

Cell["Model description", "Subsection",
 CellChangeTimes->{{3.751022219163651*^9, 3.751022227193893*^9}, {
  3.7511189719689617`*^9, 3.751118978096363*^9}, {3.751119140363339*^9, 
  3.751119145924152*^9}, {3.7512634752620773`*^9, 3.7512634799893847`*^9}, {
  3.751266467140986*^9, 3.7512664939472523`*^9}, {3.751266585343409*^9, 
  3.751266592295053*^9}, {3.751272300351247*^9, 3.751272306077072*^9}, {
  3.7582107152944393`*^9, 3.7582107202910748`*^9}, {3.764394471549111*^9, 
  3.764394473905949*^9}},ExpressionUUID->"1bae1b1a-0fe4-4acf-a0eb-\
f90a3d835a48"],

Cell[TextData[{
 "In this scenario, there are five possible outcomes:\n(1) Coalescence during \
the sweep phase;\n(2) Recombination during the sweep phase;\n(3) Mutation \
during the sweep phase;\n(4) Coalescence at the allele origin;\n(5) Mutation \
at the allele origin.\n\nNote that we do not consider recombination during \
the \[OpenCurlyQuote]standing phase\[CloseCurlyQuote] since it does not exist \
in this model.\n\nIf events (1), (4) occur then \[Pi] \[TildeEqual] 0.\nIf \
events (2), (3), (5) occur then \[Pi] ",
 Cell[BoxData[
  FormBox[
   RowBox[{"\[TildeEqual]", 
    SubscriptBox["\[Pi]", "0"]}], TraditionalForm]],ExpressionUUID->
  "5108f8e2-d47b-4fc7-821a-af6ce3525ab3"],
 ", the background levels of diversity.\nHence ",
 Cell[BoxData[
  FormBox[
   RowBox[{"\[DoubleStruckCapitalE]", "(", 
    RowBox[{"\[Pi]", "/", 
     SubscriptBox["\[Pi]", "0"]}], ")"}], TraditionalForm]],ExpressionUUID->
  "8876e6bf-2f82-454b-a35a-1a52d565f76d"],
 " = P(Event 2) + P(Event 3) + P(Event 5).\n\nGoing through these in turn;\n\
To calculate P(Event 2), we need to determine the probabilities that \n\t(i) \
no event (coalescence, recombination, mutation) occurs in the sweep phase \
when the derived allele is between a frequency of ",
 StyleBox["p",
  FontSlant->"Italic"],
 " to 1; \n\t(ii) recombination occurs at frequency ",
 StyleBox["p",
  FontSlant->"Italic"],
 "; \n\t(iii) integrating this solution over all frequencies ",
 StyleBox["p0",
  FontSlant->"Italic"],
 " to 1. \nP(Event 3) is calculated in a similar way, but instead at point \
(ii) we calculate the probability that mutation occurs at frequency ",
 StyleBox["p",
  FontSlant->"Italic"],
 ".\n\nTo calculate P(Event 5), we need to determine the probabilities that \n\
\t(i) no event occurs in the sweep phase when the derived allele is between a \
frequency of ",
 StyleBox["p0,A",
  FontSlant->"Italic"],
 " to 1; \n\t(ii) Mutation occurs when the derived allele first appears.\n\n\
Let\[CloseCurlyQuote]s look at the relative probability of each event over \
each timestep.\nIf the frequency of the beneficial allele is ",
 StyleBox["p",
  FontSlant->"Italic"],
 " at a certain time, then the probability of coalescence is ",
 Cell[BoxData[
  FormBox[
   FractionBox["1", 
    RowBox[{"2", "Ne", " ", "p"}]], TraditionalForm]],ExpressionUUID->
  "f6659bae-6423-4a76-bdf4-c3bef7ab4422"],
 " = ",
 Cell[BoxData[
  FormBox[
   FractionBox[
    RowBox[{"1", "+", "F"}], 
    RowBox[{"2", "N", " ", "p"}]], TraditionalForm]],ExpressionUUID->
  "0457b18a-952a-48a6-9b59-a4b8a080821b"],
 ". \nThe probability of one of the two samples recombining out is 2r(1-2F+\
\[CapitalPhi])(1-p).\nThe probability of one of the two samples mutating is 2\
\[Mu](1-p)/p.\n\nThe probability of no action occurring at any timepoint is 1 \
\[Dash] ",
 Cell[BoxData[
  FormBox[
   FractionBox["1", 
    RowBox[{"2", "Ne", " ", "p"}]], TraditionalForm]],ExpressionUUID->
  "cb5af972-52b8-41f8-92e9-db7f2c8fd0be"],
 " \[Dash] 2r(1-2F+\[CapitalPhi])(1-p) - 2\[Mu]",
 Cell[BoxData[
  FormBox[
   FractionBox[
    RowBox[{"(", 
     RowBox[{"1", "-", "p"}], ")"}], "p"], TraditionalForm]],ExpressionUUID->
  "65c95d78-a335-4839-aaab-c76714dea3e6"],
 ". The total probability of neither action over the entire sweep phase is \n\
\[TildeEqual] ",
 Cell[BoxData[
  FormBox[
   RowBox[{"Exp", "[", 
    RowBox[{"-", 
     RowBox[{
      SubsuperscriptBox["\[Integral]", 
       RowBox[{"t", "=", "0"}], "\[Tau]f"], 
      RowBox[{
       RowBox[{"(", 
        RowBox[{
         FractionBox[
          RowBox[{"1", "+", "F"}], 
          RowBox[{"2", "N", " ", "p"}]], " ", "+", 
         RowBox[{"2", 
          RowBox[{"r", "(", 
           RowBox[{"1", "-", 
            RowBox[{"2", "F"}], "+", "\[CapitalPhi]"}], ")"}], 
          RowBox[{"(", 
           RowBox[{"1", "-", "p"}], ")"}]}], " ", "+", " ", 
         FractionBox[
          RowBox[{"2", 
           RowBox[{"\[Mu]", "(", 
            RowBox[{"1", "-", "p"}], ")"}]}], "p"]}], ")"}], 
       RowBox[{"\[DifferentialD]", "t"}]}]}]}], "]"}], TraditionalForm]],
  ExpressionUUID->"cd2c7e2c-fb54-407d-ac30-7e2d2715a245"],
 " for fixation time \[Tau]f, or ",
 Cell[BoxData[
  RowBox[{
   SubsuperscriptBox["\[Integral]", 
    RowBox[{"p", "=", 
     RowBox[{"1", "-", "\[Epsilon]1"}]}], "p0"], 
   RowBox[{
    FractionBox[
     FormBox[
      RowBox[{"(", 
       RowBox[{
        FractionBox[
         RowBox[{"1", "+", "F"}], 
         RowBox[{"2", "N", " ", "p"}]], " ", "+", 
        RowBox[{"2", 
         RowBox[{"r", "(", 
          RowBox[{"1", "-", 
           RowBox[{"2", "F"}], "+", "\[CapitalPhi]"}], ")"}], 
         RowBox[{"(", 
          RowBox[{"1", "-", "p"}], ")"}]}], " ", "+", " ", 
        FractionBox[
         RowBox[{"2", 
          RowBox[{"\[Mu]", "(", 
           RowBox[{"1", "-", "p"}], ")"}]}], "p"]}], ")"}],
      TraditionalForm], 
     RowBox[{
      RowBox[{"\[DifferentialD]", "p"}], "/", 
      RowBox[{"\[DifferentialD]", "t"}]}]], 
    RowBox[{"\[DifferentialD]", "p"}]}]}]],ExpressionUUID->
  "e271a30d-05e9-42dd-98af-a3bab94f308a"],
 ".\n\nThe sum of the coalescence and recombination probabilities are:"
}], "Text",
 CellChangeTimes->{{3.7510222540938873`*^9, 3.7510222690323544`*^9}, {
   3.7510223009134493`*^9, 3.75102231622328*^9}, {3.751022369092739*^9, 
   3.751022374405159*^9}, {3.751023532358189*^9, 3.751023548839303*^9}, 
   3.75102368739777*^9, {3.751023923494441*^9, 3.7510239242384768`*^9}, {
   3.751031522708375*^9, 3.751031621935598*^9}, {3.751031667289041*^9, 
   3.751031744139927*^9}, {3.7510318018897743`*^9, 3.7510318026178703`*^9}, {
   3.751032108087759*^9, 3.75103211645549*^9}, {3.751032165663677*^9, 
   3.751032232780158*^9}, {3.751032264470221*^9, 3.751032297889214*^9}, {
   3.751032329641552*^9, 3.7510324468221073`*^9}, {3.7510324825334187`*^9, 
   3.7510324973877563`*^9}, 3.75103256891149*^9, 3.7510907268032637`*^9, {
   3.751118981333143*^9, 3.751119032123784*^9}, {3.751119098358593*^9, 
   3.751119102525655*^9}, {3.7511910891725492`*^9, 3.751191099960402*^9}, {
   3.751272502828096*^9, 3.751272615813138*^9}, {3.7513639360512457`*^9, 
   3.751363936398191*^9}, {3.751364089049355*^9, 3.751364197954094*^9}, {
   3.7513642282197437`*^9, 3.7513643186327477`*^9}, {3.751364356784699*^9, 
   3.751364476162477*^9}, {3.758210807381782*^9, 3.758210824907221*^9}, {
   3.758211409042807*^9, 3.758211646640362*^9}, {3.758211869679055*^9, 
   3.758211884622305*^9}, {3.758211974531872*^9, 3.758212002624174*^9}, {
   3.7582120477896357`*^9, 3.758212064554096*^9}, {3.7657156301484756`*^9, 
   3.7657156322671957`*^9}, {3.7657157170730658`*^9, 
   3.765715732115926*^9}},ExpressionUUID->"2beecd18-5696-42d7-a09c-\
b1008be6a033"],

Cell[CellGroupData[{

Cell[BoxData[
 RowBox[{
  RowBox[{
   RowBox[{"2", "r", 
    RowBox[{"(", 
     RowBox[{"1", "-", 
      RowBox[{"2", "F"}], "+", "\[CapitalPhi]"}], ")"}], 
    RowBox[{"(", 
     RowBox[{"1", "-", "p"}], ")"}]}], "+", 
   FractionBox[
    RowBox[{"1", "+", "F"}], 
    RowBox[{"2", "Na", " ", "p"}]], "+", 
   FractionBox[
    RowBox[{"2", "\[Mu]", 
     RowBox[{"(", 
      RowBox[{"1", "-", "p"}], ")"}]}], "p"]}], "//", "Together"}]], "Input",
 CellChangeTimes->{{3.751032514843829*^9, 3.75103252125843*^9}, {
   3.751119036670713*^9, 3.751119039046887*^9}, {3.751192196620022*^9, 
   3.7511922123714542`*^9}, 3.751196394351221*^9, 3.751196815239666*^9, {
   3.751272778775803*^9, 3.7512727832941437`*^9}, 3.751364361828734*^9, 
   3.751364440882106*^9, {3.758212067993327*^9, 3.758212076950268*^9}, {
   3.7657157379095497`*^9, 
   3.7657157395834827`*^9}},ExpressionUUID->"861e6232-0c24-4f13-b32c-\
a30417fcd136"],

Cell[BoxData[
 FractionBox[
  RowBox[{"1", "+", "F", "+", 
   RowBox[{"4", " ", "Na", " ", "p", " ", "r"}], "-", 
   RowBox[{"8", " ", "F", " ", "Na", " ", "p", " ", "r"}], "-", 
   RowBox[{"4", " ", "Na", " ", 
    SuperscriptBox["p", "2"], " ", "r"}], "+", 
   RowBox[{"8", " ", "F", " ", "Na", " ", 
    SuperscriptBox["p", "2"], " ", "r"}], "+", 
   RowBox[{"4", " ", "Na", " ", "\[Mu]"}], "-", 
   RowBox[{"4", " ", "Na", " ", "p", " ", "\[Mu]"}], "+", 
   RowBox[{"4", " ", "Na", " ", "p", " ", "r", " ", "\[CapitalPhi]"}], "-", 
   RowBox[{"4", " ", "Na", " ", 
    SuperscriptBox["p", "2"], " ", "r", " ", "\[CapitalPhi]"}]}], 
  RowBox[{"2", " ", "Na", " ", "p"}]]], "Output",
 CellChangeTimes->{3.751032592971467*^9, 3.751119039984432*^9, 
  3.751192213823144*^9, 3.751196394790576*^9, 3.751196815701227*^9, 
  3.751263725633483*^9, 3.751272784380334*^9, 3.757140909244803*^9, 
  3.758212077786984*^9, 3.764400148786399*^9, 3.7657157858610277`*^9, 
  3.7758050194441833`*^9, 3.775971831839912*^9, 3.775972267211298*^9, 
  3.775994355415547*^9, 3.77599461430954*^9, 
  3.780745831730843*^9},ExpressionUUID->"e8a15bbb-b917-4d88-a220-\
608abd6c2bd1"]
}, Closed]],

Cell["Tidying up:", "Text",
 CellChangeTimes->{{3.7513645640230293`*^9, 
  3.751364565581923*^9}},ExpressionUUID->"9087b4af-7856-4810-a3de-\
70d2607a2203"],

Cell[CellGroupData[{

Cell[BoxData[
 RowBox[{
  RowBox[{
   RowBox[{
    FractionBox["1", 
     RowBox[{"2", " ", "Na", " ", "p"}]], 
    RowBox[{"(", 
     RowBox[{"1", "+", "F", "+", 
      RowBox[{"4", " ", "Na", " ", "p", 
       RowBox[{"(", 
        RowBox[{"1", "-", "p"}], ")"}], 
       RowBox[{"(", 
        RowBox[{"1", "-", 
         RowBox[{"2", "F"}], "+", "\[CapitalPhi]"}], ")"}], " ", "r"}], "+", 
      RowBox[{"4", " ", "Na", " ", 
       RowBox[{"(", 
        RowBox[{"1", "-", "p"}], ")"}], "\[Mu]"}]}], ")"}]}], "-", 
   RowBox[{"{", 
    RowBox[{
     FractionBox["1", 
      RowBox[{"2", " ", "Na", " ", "p"}]], 
     RowBox[{"(", 
      RowBox[{"1", "+", "F", "+", 
       RowBox[{"4", " ", "Na", " ", "p", " ", "r"}], "-", 
       RowBox[{"8", " ", "F", " ", "Na", " ", "p", " ", "r"}], "-", 
       RowBox[{"4", " ", "Na", " ", 
        SuperscriptBox["p", "2"], " ", "r"}], "+", 
       RowBox[{"8", " ", "F", " ", "Na", " ", 
        SuperscriptBox["p", "2"], " ", "r"}], "+", 
       RowBox[{"4", " ", "Na", " ", "\[Mu]"}], "-", 
       RowBox[{"4", " ", "Na", " ", "p", " ", "\[Mu]"}], "+", 
       RowBox[{"4", " ", "Na", " ", "p", " ", "r", " ", "\[CapitalPhi]"}], 
       "-", 
       RowBox[{"4", " ", "Na", " ", 
        SuperscriptBox["p", "2"], " ", "r", " ", "\[CapitalPhi]"}]}], ")"}]}],
     "}"}]}], "//", "Simplify"}]], "Input",
 CellChangeTimes->{{3.758212099855049*^9, 3.758212125501617*^9}, {
  3.7657157887684298`*^9, 
  3.7657157940814867`*^9}},ExpressionUUID->"06376fb9-0559-4af7-aafb-\
c5a9c0eede9a"],

Cell[BoxData[
 RowBox[{"{", "0", "}"}]], "Output",
 CellChangeTimes->{{3.7582121010963984`*^9, 3.758212125887116*^9}, 
   3.764400148843474*^9, 3.7657157963673563`*^9, 3.7758050194916553`*^9, 
   3.775971831895965*^9, 3.775972267608341*^9, 3.775994355667913*^9, 
   3.7759946143447447`*^9, 
   3.7807458317763233`*^9},ExpressionUUID->"c5b5c161-192f-42ae-9c4e-\
ccdc714543bc"]
}, Closed]],

Cell[TextData[{
 "Dividing by ",
 Cell[BoxData[
  RowBox[{
   RowBox[{"-", "s"}], 
   RowBox[{"(", 
    RowBox[{"1", "-", "p"}], ")"}], " ", "p", " ", 
   RowBox[{"(", 
    RowBox[{"F", "+", "h", "-", 
     RowBox[{"F", " ", "h"}], "+", 
     RowBox[{
      RowBox[{"(", 
       RowBox[{"1", "-", "F"}], ")"}], " ", 
      RowBox[{"(", 
       RowBox[{"1", "-", 
        RowBox[{"2", " ", "h"}]}], ")"}], " ", "p"}]}], ")"}]}]],
  CellChangeTimes->{{3.748671601268746*^9, 3.748671627354446*^9}},
  ExpressionUUID->"a06b503e-edfa-484a-97d1-9345855a1529"],
 " and taking the indefinite integral;"
}], "Text",
 CellChangeTimes->{{3.751119105908309*^9, 3.751119136795499*^9}, {
  3.751119180847188*^9, 3.751119183045402*^9}, {3.751272983897131*^9, 
  3.7512729838972397`*^9}, {3.751364625980095*^9, 3.7513646315078793`*^9}, {
  3.751364733616788*^9, 
  3.751364739208169*^9}},ExpressionUUID->"2d900e33-a7cf-4689-92e8-\
347a47b5c3fa"],

Cell[CellGroupData[{

Cell[BoxData[
 RowBox[{
  RowBox[{"Integrate", "[", 
   RowBox[{
    RowBox[{"-", 
     RowBox[{"(", 
      RowBox[{
       RowBox[{"(", 
        RowBox[{"1", "+", "F", "+", 
         RowBox[{"4", " ", "Na", " ", "p", 
          RowBox[{"(", 
           RowBox[{"1", "-", "p"}], ")"}], 
          RowBox[{"(", 
           RowBox[{"1", "-", 
            RowBox[{"2", "F"}], "+", "\[CapitalPhi]"}], ")"}], " ", "r"}], 
         "+", 
         RowBox[{"4", " ", "Na", " ", 
          RowBox[{"(", 
           RowBox[{"1", "-", "p"}], ")"}], "\[Mu]"}]}], ")"}], "/", 
       RowBox[{"(", 
        RowBox[{
         RowBox[{"(", 
          RowBox[{"2", " ", "Na", " ", "p"}], ")"}], 
         RowBox[{"(", 
          RowBox[{"s", 
           RowBox[{"(", 
            RowBox[{"1", "-", "p"}], ")"}], " ", "p", " ", 
           RowBox[{"(", 
            RowBox[{"F", "+", "h", "-", 
             RowBox[{"F", " ", "h"}], "+", 
             RowBox[{
              RowBox[{"(", 
               RowBox[{"1", "-", "F"}], ")"}], " ", 
              RowBox[{"(", 
               RowBox[{"1", "-", 
                RowBox[{"2", " ", "h"}]}], ")"}], " ", "p"}]}], ")"}]}], 
          ")"}]}], ")"}]}], ")"}]}], ",", "p"}], "]"}], "//", 
  "Simplify"}]], "Input",
 CellChangeTimes->{{3.7510325590747967`*^9, 3.75103260324819*^9}, 
   3.751119222707101*^9, 3.751192203358983*^9, 3.751196464050919*^9, 
   3.751196855382443*^9, {3.751273011586081*^9, 3.7512730210305634`*^9}, {
   3.757140917459139*^9, 3.757140917524467*^9}, {3.757140958903131*^9, 
   3.7571409590260963`*^9}, {3.75714144415767*^9, 3.757141479529435*^9}, 
   3.758212139015511*^9, 
   3.765715801959803*^9},ExpressionUUID->"923ddc6c-1d1d-412a-b701-\
a058c831a8ed"],

Cell[BoxData[
 RowBox[{
  FractionBox["1", 
   RowBox[{"2", " ", "Na", " ", "s"}]], 
  RowBox[{"(", 
   RowBox[{
    FractionBox[
     RowBox[{"1", "+", "F", "+", 
      RowBox[{"4", " ", "Na", " ", "\[Mu]"}]}], 
     RowBox[{
      RowBox[{"(", 
       RowBox[{"F", "+", "h", "-", 
        RowBox[{"F", " ", "h"}]}], ")"}], " ", "p"}]], "+", 
    FractionBox[
     RowBox[{
      RowBox[{"(", 
       RowBox[{"1", "+", "F"}], ")"}], " ", 
      RowBox[{"Log", "[", 
       RowBox[{"1", "-", "p"}], "]"}]}], 
     RowBox[{"1", "+", 
      RowBox[{
       RowBox[{"(", 
        RowBox[{
         RowBox[{"-", "1"}], "+", "F"}], ")"}], " ", "h"}]}]], "-", 
    FractionBox[
     RowBox[{
      RowBox[{"(", 
       RowBox[{
        RowBox[{"-", "1"}], "+", "F", "+", 
        RowBox[{
         SuperscriptBox["F", "2"], " ", 
         RowBox[{"(", 
          RowBox[{"2", "-", 
           RowBox[{"8", " ", "Na", " ", "r"}], "+", 
           RowBox[{"h", " ", 
            RowBox[{"(", 
             RowBox[{
              RowBox[{"-", "3"}], "+", 
              RowBox[{"8", " ", "Na", " ", "r"}]}], ")"}]}]}], ")"}]}], "-", 
        RowBox[{"4", " ", "Na", " ", "\[Mu]"}], "+", 
        RowBox[{"h", " ", 
         RowBox[{"(", 
          RowBox[{"3", "+", 
           RowBox[{"4", " ", "Na", " ", 
            RowBox[{"(", 
             RowBox[{"r", "+", 
              RowBox[{"2", " ", "\[Mu]"}], "+", 
              RowBox[{"r", " ", "\[CapitalPhi]"}]}], ")"}]}]}], ")"}]}], "-", 
        
        RowBox[{"4", " ", "F", " ", "Na", " ", 
         RowBox[{"(", 
          RowBox[{
           RowBox[{
            RowBox[{"(", 
             RowBox[{
              RowBox[{"-", "1"}], "+", 
              RowBox[{"2", " ", "h"}]}], ")"}], " ", "\[Mu]"}], "+", 
           RowBox[{"r", " ", 
            RowBox[{"(", 
             RowBox[{
              RowBox[{"-", "1"}], "-", "\[CapitalPhi]", "+", 
              RowBox[{"h", " ", 
               RowBox[{"(", 
                RowBox[{"3", "+", "\[CapitalPhi]"}], ")"}]}]}], ")"}]}]}], 
          ")"}]}]}], ")"}], " ", 
      RowBox[{"Log", "[", "p", "]"}]}], 
     SuperscriptBox[
      RowBox[{"(", 
       RowBox[{"F", "+", "h", "-", 
        RowBox[{"F", " ", "h"}]}], ")"}], "2"]], "+", 
    RowBox[{
     FractionBox["1", 
      RowBox[{
       RowBox[{"(", 
        RowBox[{"1", "+", 
         RowBox[{
          RowBox[{"(", 
           RowBox[{
            RowBox[{"-", "1"}], "+", "F"}], ")"}], " ", "h"}]}], ")"}], " ", 
       SuperscriptBox[
        RowBox[{"(", 
         RowBox[{"F", "+", "h", "-", 
          RowBox[{"F", " ", "h"}]}], ")"}], "2"]}]], 
     RowBox[{
      RowBox[{"(", 
       RowBox[{
        RowBox[{"-", "1"}], "+", 
        RowBox[{
         SuperscriptBox["F", "3"], " ", 
         RowBox[{"(", 
          RowBox[{
           RowBox[{"-", "1"}], "+", 
           RowBox[{"h", " ", 
            RowBox[{"(", 
             RowBox[{"4", "-", 
              RowBox[{"8", " ", "Na", " ", "r"}]}], ")"}]}], "+", 
           RowBox[{
            SuperscriptBox["h", "2"], " ", 
            RowBox[{"(", 
             RowBox[{
              RowBox[{"-", "4"}], "+", 
              RowBox[{"8", " ", "Na", " ", "r"}]}], ")"}]}]}], ")"}]}], "-", 
        RowBox[{"4", " ", "Na", " ", "\[Mu]"}], "-", 
        RowBox[{"4", " ", 
         SuperscriptBox["h", "2"], " ", 
         RowBox[{"(", 
          RowBox[{"1", "+", 
           RowBox[{"Na", " ", 
            RowBox[{"(", 
             RowBox[{"r", "+", 
              RowBox[{"2", " ", "\[Mu]"}], "+", 
              RowBox[{"r", " ", "\[CapitalPhi]"}]}], ")"}]}]}], ")"}]}], "+", 
        
        RowBox[{"4", " ", "h", " ", 
         RowBox[{"(", 
          RowBox[{"1", "+", 
           RowBox[{"Na", " ", 
            RowBox[{"(", 
             RowBox[{"r", "+", 
              RowBox[{"3", " ", "\[Mu]"}], "+", 
              RowBox[{"r", " ", "\[CapitalPhi]"}]}], ")"}]}]}], ")"}]}], "+", 
        
        RowBox[{"F", " ", 
         RowBox[{"(", 
          RowBox[{"1", "+", 
           RowBox[{"4", " ", "Na", " ", 
            RowBox[{"(", 
             RowBox[{"r", "+", "\[Mu]", "+", 
              RowBox[{"r", " ", "\[CapitalPhi]"}]}], ")"}]}], "-", 
           RowBox[{"4", " ", "h", " ", 
            RowBox[{"(", 
             RowBox[{"1", "+", 
              RowBox[{"4", " ", "Na", " ", "\[Mu]"}], "+", 
              RowBox[{"2", " ", "Na", " ", "r", " ", 
               RowBox[{"(", 
                RowBox[{"2", "+", "\[CapitalPhi]"}], ")"}]}]}], ")"}]}], "+", 
           
           RowBox[{"4", " ", 
            SuperscriptBox["h", "2"], " ", 
            RowBox[{"(", 
             RowBox[{"1", "+", 
              RowBox[{"4", " ", "Na", " ", "\[Mu]"}], "+", 
              RowBox[{"2", " ", "Na", " ", "r", " ", 
               RowBox[{"(", 
                RowBox[{"2", "+", "\[CapitalPhi]"}], ")"}]}]}], ")"}]}]}], 
          ")"}]}], "+", 
        RowBox[{
         SuperscriptBox["F", "2"], " ", 
         RowBox[{"(", 
          RowBox[{"1", "-", 
           RowBox[{"8", " ", "Na", " ", "r"}], "-", 
           RowBox[{"4", " ", 
            SuperscriptBox["h", "2"], " ", 
            RowBox[{"(", 
             RowBox[{
              RowBox[{"-", "1"}], "+", 
              RowBox[{"2", " ", "Na", " ", "\[Mu]"}], "+", 
              RowBox[{"Na", " ", "r", " ", 
               RowBox[{"(", 
                RowBox[{"5", "+", "\[CapitalPhi]"}], ")"}]}]}], ")"}]}], "+", 
           
           RowBox[{"4", " ", "h", " ", 
            RowBox[{"(", 
             RowBox[{
              RowBox[{"-", "1"}], "+", 
              RowBox[{"Na", " ", 
               RowBox[{"(", 
                RowBox[{"\[Mu]", "+", 
                 RowBox[{"r", " ", 
                  RowBox[{"(", 
                   RowBox[{"5", "+", "\[CapitalPhi]"}], ")"}]}]}], ")"}]}]}], 
             ")"}]}]}], ")"}]}]}], ")"}], " ", 
      RowBox[{"Log", "[", 
       RowBox[{"F", "+", "h", "+", "p", "-", 
        RowBox[{"F", " ", "p"}], "-", 
        RowBox[{"2", " ", "h", " ", "p"}], "+", 
        RowBox[{"F", " ", "h", " ", 
         RowBox[{"(", 
          RowBox[{
           RowBox[{"-", "1"}], "+", 
           RowBox[{"2", " ", "p"}]}], ")"}]}]}], "]"}]}]}]}], 
   ")"}]}]], "Output",
 CellChangeTimes->{
  3.751032604194907*^9, 3.7511192285515413`*^9, 3.751190841384961*^9, 
   3.751196464612421*^9, 3.7511968556954393`*^9, {3.75127301490798*^9, 
   3.751273021852929*^9}, 3.7571409124638853`*^9, 3.757140960285997*^9, {
   3.7571414483331957`*^9, 3.757141479870699*^9}, 3.758212140142702*^9, 
   3.758213673953114*^9, 3.764400149247965*^9, 3.765715804212681*^9, 
   3.77580501994734*^9, 3.775971832361664*^9, 3.775972268216176*^9, 
   3.7759943563070803`*^9, 3.775994614761022*^9, 
   3.780745832178422*^9},ExpressionUUID->"36114404-03f6-4f54-b86d-\
48c8e05b834b"]
}, Closed]],

Cell[BoxData[
 RowBox[{
  RowBox[{"SweepIntFHM", "[", 
   RowBox[{
   "Na_", ",", "s_", ",", "h_", ",", "F_", ",", "\[CapitalPhi]_", ",", "r_", 
    ",", "\[Mu]_", ",", "p_"}], "]"}], ":=", 
  RowBox[{
   FractionBox["1", 
    RowBox[{"2", " ", "Na", " ", "s"}]], 
   RowBox[{"(", 
    RowBox[{
     FractionBox[
      RowBox[{"1", "+", "F", "+", 
       RowBox[{"4", " ", "Na", " ", "\[Mu]"}]}], 
      RowBox[{
       RowBox[{"(", 
        RowBox[{"F", "+", "h", "-", 
         RowBox[{"F", " ", "h"}]}], ")"}], " ", "p"}]], "+", 
     FractionBox[
      RowBox[{
       RowBox[{"(", 
        RowBox[{"1", "+", "F"}], ")"}], " ", 
       RowBox[{"Log", "[", 
        RowBox[{"1", "-", "p"}], "]"}]}], 
      RowBox[{"1", "+", 
       RowBox[{
        RowBox[{"(", 
         RowBox[{
          RowBox[{"-", "1"}], "+", "F"}], ")"}], " ", "h"}]}]], "-", 
     RowBox[{
      RowBox[{"(", 
       RowBox[{
        RowBox[{"(", 
         RowBox[{
          RowBox[{"-", "1"}], "+", "F", "+", 
          RowBox[{
           SuperscriptBox["F", "2"], " ", 
           RowBox[{"(", 
            RowBox[{"2", "-", 
             RowBox[{"8", " ", "Na", " ", "r"}], "+", 
             RowBox[{"h", " ", 
              RowBox[{"(", 
               RowBox[{
                RowBox[{"-", "3"}], "+", 
                RowBox[{"8", " ", "Na", " ", "r"}]}], ")"}]}]}], ")"}]}], "-", 
          RowBox[{"4", " ", "Na", " ", "\[Mu]"}], "+", 
          RowBox[{"h", " ", 
           RowBox[{"(", 
            RowBox[{"3", "+", 
             RowBox[{"4", " ", "Na", " ", 
              RowBox[{"(", 
               RowBox[{"r", "+", 
                RowBox[{"2", " ", "\[Mu]"}], "+", 
                RowBox[{"r", " ", "\[CapitalPhi]"}]}], ")"}]}]}], ")"}]}], 
          "-", 
          RowBox[{"4", " ", "F", " ", "Na", " ", 
           RowBox[{"(", 
            RowBox[{
             RowBox[{
              RowBox[{"(", 
               RowBox[{
                RowBox[{"-", "1"}], "+", 
                RowBox[{"2", " ", "h"}]}], ")"}], " ", "\[Mu]"}], "+", 
             RowBox[{"r", " ", 
              RowBox[{"(", 
               RowBox[{
                RowBox[{"-", "1"}], "-", "\[CapitalPhi]", "+", 
                RowBox[{"h", " ", 
                 RowBox[{"(", 
                  RowBox[{"3", "+", "\[CapitalPhi]"}], ")"}]}]}], ")"}]}]}], 
            ")"}]}]}], ")"}], " ", 
        RowBox[{"Log", "[", "p", "]"}]}], ")"}], "/", 
      SuperscriptBox[
       RowBox[{"(", 
        RowBox[{"F", "+", "h", "-", 
         RowBox[{"F", " ", "h"}]}], ")"}], "2"]}], "+", 
     RowBox[{
      FractionBox["1", 
       RowBox[{
        RowBox[{"(", 
         RowBox[{"1", "+", 
          RowBox[{
           RowBox[{"(", 
            RowBox[{
             RowBox[{"-", "1"}], "+", "F"}], ")"}], " ", "h"}]}], ")"}], " ", 
        
        SuperscriptBox[
         RowBox[{"(", 
          RowBox[{"F", "+", "h", "-", 
           RowBox[{"F", " ", "h"}]}], ")"}], "2"]}]], 
      RowBox[{"(", 
       RowBox[{
        RowBox[{"-", "1"}], "+", 
        RowBox[{
         SuperscriptBox["F", "3"], " ", 
         RowBox[{"(", 
          RowBox[{
           RowBox[{"-", "1"}], "+", 
           RowBox[{"h", " ", 
            RowBox[{"(", 
             RowBox[{"4", "-", 
              RowBox[{"8", " ", "Na", " ", "r"}]}], ")"}]}], "+", 
           RowBox[{
            SuperscriptBox["h", "2"], " ", 
            RowBox[{"(", 
             RowBox[{
              RowBox[{"-", "4"}], "+", 
              RowBox[{"8", " ", "Na", " ", "r"}]}], ")"}]}]}], ")"}]}], "-", 
        RowBox[{"4", " ", "Na", " ", "\[Mu]"}], "-", 
        RowBox[{"4", " ", 
         SuperscriptBox["h", "2"], " ", 
         RowBox[{"(", 
          RowBox[{"1", "+", 
           RowBox[{"Na", " ", 
            RowBox[{"(", 
             RowBox[{"r", "+", 
              RowBox[{"2", " ", "\[Mu]"}], "+", 
              RowBox[{"r", " ", "\[CapitalPhi]"}]}], ")"}]}]}], ")"}]}], "+", 
        
        RowBox[{"4", " ", "h", " ", 
         RowBox[{"(", 
          RowBox[{"1", "+", 
           RowBox[{"Na", " ", 
            RowBox[{"(", 
             RowBox[{"r", "+", 
              RowBox[{"3", " ", "\[Mu]"}], "+", 
              RowBox[{"r", " ", "\[CapitalPhi]"}]}], ")"}]}]}], ")"}]}], "+", 
        
        RowBox[{"F", " ", 
         RowBox[{"(", 
          RowBox[{"1", "+", 
           RowBox[{"4", " ", "Na", " ", 
            RowBox[{"(", 
             RowBox[{"r", "+", "\[Mu]", "+", 
              RowBox[{"r", " ", "\[CapitalPhi]"}]}], ")"}]}], "-", 
           RowBox[{"4", " ", "h", " ", 
            RowBox[{"(", 
             RowBox[{"1", "+", 
              RowBox[{"4", " ", "Na", " ", "\[Mu]"}], "+", 
              RowBox[{"2", " ", "Na", " ", "r", " ", 
               RowBox[{"(", 
                RowBox[{"2", "+", "\[CapitalPhi]"}], ")"}]}]}], ")"}]}], "+", 
           
           RowBox[{"4", " ", 
            SuperscriptBox["h", "2"], " ", 
            RowBox[{"(", 
             RowBox[{"1", "+", 
              RowBox[{"4", " ", "Na", " ", "\[Mu]"}], "+", 
              RowBox[{"2", " ", "Na", " ", "r", " ", 
               RowBox[{"(", 
                RowBox[{"2", "+", "\[CapitalPhi]"}], ")"}]}]}], ")"}]}]}], 
          ")"}]}], "+", 
        RowBox[{
         SuperscriptBox["F", "2"], " ", 
         RowBox[{"(", 
          RowBox[{"1", "-", 
           RowBox[{"8", " ", "Na", " ", "r"}], "-", 
           RowBox[{"4", " ", 
            SuperscriptBox["h", "2"], " ", 
            RowBox[{"(", 
             RowBox[{
              RowBox[{"-", "1"}], "+", 
              RowBox[{"2", " ", "Na", " ", "\[Mu]"}], "+", 
              RowBox[{"Na", " ", "r", " ", 
               RowBox[{"(", 
                RowBox[{"5", "+", "\[CapitalPhi]"}], ")"}]}]}], ")"}]}], "+", 
           
           RowBox[{"4", " ", "h", " ", 
            RowBox[{"(", 
             RowBox[{
              RowBox[{"-", "1"}], "+", 
              RowBox[{"Na", " ", 
               RowBox[{"(", 
                RowBox[{"\[Mu]", "+", 
                 RowBox[{"r", " ", 
                  RowBox[{"(", 
                   RowBox[{"5", "+", "\[CapitalPhi]"}], ")"}]}]}], ")"}]}]}], 
             ")"}]}]}], ")"}]}]}], ")"}], " ", 
      RowBox[{"Log", "[", 
       RowBox[{"F", "+", "h", "+", "p", "-", 
        RowBox[{"F", " ", "p"}], "-", 
        RowBox[{"2", " ", "h", " ", "p"}], "+", 
        RowBox[{"F", " ", "h", " ", 
         RowBox[{"(", 
          RowBox[{
           RowBox[{"-", "1"}], "+", 
           RowBox[{"2", " ", "p"}]}], ")"}]}]}], "]"}]}]}], 
    ")"}]}]}]], "Input",
 CellChangeTimes->{{3.751190763604622*^9, 3.75119076657376*^9}, {
   3.751196512170932*^9, 3.7511965153675747`*^9}, {3.751196874581747*^9, 
   3.75119688044324*^9}, {3.751273030176093*^9, 3.75127304173518*^9}, 
   3.751280141377697*^9, 3.7513645963956337`*^9, {3.758212155070581*^9, 
   3.758212177311679*^9}, {3.758212383472356*^9, 3.758212383573662*^9}, 
   3.7582136800402117`*^9, {3.765715815932911*^9, 
   3.765715823867132*^9}},ExpressionUUID->"6c217f13-7600-4124-8aff-\
d78885952942"],

Cell[TextData[{
 "We can use this integral to calculate (A) the probability of recombination \
(mutation) during the sweep phase; (B) the probability of coalescence or \
mutation at the sweep origin, given no actions during the sweep phase.\n\nThe \
total probability of no event occurring for frequency ",
 StyleBox["p",
  FontSlant->"Italic"],
 " is the difference of this integral between p and 1 - ",
 Cell[BoxData[
  FormBox[
   SubscriptBox["p", 
    RowBox[{"0", ",", "A"}]], TraditionalForm]],ExpressionUUID->
  "7a20ad32-5c52-47b2-aff6-056ab65c0319"],
 "(1-h) (where ",
 Cell[BoxData[
  RowBox[{
   RowBox[{
    SubscriptBox["p", 
     RowBox[{"0", ",", "A"}]], 
    RowBox[{"(", 
     RowBox[{"1", "-", "h"}], ")"}]}], "=", 
   FractionBox[
    RowBox[{"1", "+", "F"}], 
    RowBox[{"4", "Na", " ", "s", " ", 
     RowBox[{"(", 
      RowBox[{"1", "-", "h"}], ")"}]}]]}]],
  CellChangeTimes->{{3.751180124476837*^9, 3.751180145117375*^9}, 
    3.751190912800804*^9, 3.75119716745536*^9, 3.751203486914298*^9, {
    3.751203766534869*^9, 3.7512037954782047`*^9}, {3.751203979215877*^9, 
    3.751203987725545*^9}, 3.7512054698806343`*^9, {3.751205723758504*^9, 
    3.75120574257413*^9}, {3.75120626273239*^9, 3.751206266316022*^9}, {
    3.751265251174958*^9, 3.751265254932082*^9}, 3.751265471181633*^9},
  ExpressionUUID->"4e4cf07a-2246-4465-bf2f-44272b31084f"],
 " is the elevated ending frequency for a selected allele going to fixation \
with dominance ",
 StyleBox["h",
  FontSlant->"Italic"],
 "). This term is then multiplied by (2 r (1-2F+\[CapitalPhi])(1-p)) to \
determine the probability that recombination acts at frequency ",
 StyleBox["p; ",
  FontSlant->"Italic"],
 "or ",
 Cell[BoxData[
  FormBox[
   FractionBox[
    RowBox[{"2", "\[Mu]", 
     RowBox[{"(", 
      RowBox[{"1", "-", "p"}], ")"}]}], "p"], TraditionalForm]],
  ExpressionUUID->"92391d2e-7d17-4442-ba00-4d11af059fb5"],
 " for the probability that mutations acts at frequency ",
 StyleBox["p",
  FontSlant->"Italic"],
 "."
}], "Text",
 CellChangeTimes->{{3.751364707714316*^9, 3.7513647529703617`*^9}, {
  3.751365022993979*^9, 3.751365069239607*^9}, {3.758212183156971*^9, 
  3.7582122102530127`*^9}, {3.7582122965672894`*^9, 3.7582123560091*^9}, {
  3.758212402144369*^9, 3.7582124223232*^9}, {3.7657158381068563`*^9, 
  3.765715840163043*^9}},ExpressionUUID->"3b9000c7-b017-4a36-9325-\
0fc8fa7f8610"],

Cell[BoxData[
 RowBox[{
  RowBox[{"Boostp0", "[", 
   RowBox[{"Na_", ",", "s_", ",", "h_", ",", "F_"}], "]"}], ":=", 
  FractionBox[
   RowBox[{"1", "+", "F"}], 
   RowBox[{"4", "Na", " ", "s", " ", 
    RowBox[{"(", 
     RowBox[{"F", "+", "h", "-", 
      RowBox[{"F", " ", "h"}]}], ")"}]}]]}]], "Input",
 CellChangeTimes->{
  3.765717163192164*^9},ExpressionUUID->"3c8e1700-80b7-4c56-8d2d-\
f578374f4bd5"],

Cell[BoxData[
 RowBox[{
  RowBox[{"PRecPFHM", "[", 
   RowBox[{
   "Na_", ",", "s_", ",", "h_", ",", "F_", ",", "\[CapitalPhi]_", ",", "r_", 
    ",", "\[Mu]_", ",", "p_"}], "]"}], ":=", 
  RowBox[{
   RowBox[{"(", 
    RowBox[{"2", " ", "r", " ", 
     RowBox[{"(", 
      RowBox[{"1", "-", 
       RowBox[{"2", "F"}], "+", "\[CapitalPhi]"}], ")"}], 
     RowBox[{"(", 
      RowBox[{"1", "-", "p"}], ")"}]}], ")"}], 
   RowBox[{"Exp", "[", 
    RowBox[{"-", 
     RowBox[{"(", 
      RowBox[{
       RowBox[{"SweepIntFHM", "[", 
        RowBox[{
        "Na", ",", "s", ",", "h", ",", "F", ",", "\[CapitalPhi]", ",", "r", 
         ",", "\[Mu]", ",", "p"}], "]"}], "-", 
       RowBox[{"SweepIntFHM", "[", 
        RowBox[{
        "Na", ",", "s", ",", "h", ",", "F", ",", "\[CapitalPhi]", ",", "r", 
         ",", "\[Mu]", ",", 
         RowBox[{"1", "-", 
          RowBox[{"Boostp0", "[", 
           RowBox[{"Na", ",", "s", ",", 
            RowBox[{"1", "-", "h"}], ",", "F"}], "]"}]}]}], "]"}]}], ")"}]}], 
    "]"}]}]}]], "Input",
 CellChangeTimes->{{3.751180124476837*^9, 3.751180145117375*^9}, 
   3.751190912800804*^9, 3.75119716745536*^9, 3.751203486914298*^9, {
   3.751203766534869*^9, 3.7512037954782047`*^9}, {3.751203979215877*^9, 
   3.751203987725545*^9}, 3.7512054698806343`*^9, {3.751205723758504*^9, 
   3.75120574257413*^9}, {3.75120626273239*^9, 3.751206266316022*^9}, {
   3.751265251174958*^9, 3.751265254932082*^9}, 3.751265471181633*^9, {
   3.751280600400663*^9, 3.751280620630598*^9}, {3.7582122699737377`*^9, 
   3.758212282626998*^9}, {3.758212385996119*^9, 3.758212393189035*^9}, {
   3.758212490919332*^9, 3.758212525867518*^9}, 3.758213704896985*^9, {
   3.765715860481792*^9, 3.765715896251774*^9}, 
   3.7657171804273853`*^9},ExpressionUUID->"92e05506-eca6-4549-9252-\
b93e478f1b3a"],

Cell[BoxData[
 RowBox[{
  RowBox[{"PMutPFHM", "[", 
   RowBox[{
   "Na_", ",", "s_", ",", "h_", ",", "F_", ",", "\[CapitalPhi]_", ",", "r_", 
    ",", "\[Mu]_", ",", "p_"}], "]"}], ":=", 
  RowBox[{
   FractionBox[
    RowBox[{"2", "\[Mu]", 
     RowBox[{"(", 
      RowBox[{"1", "-", "p"}], ")"}]}], "p"], 
   RowBox[{"Exp", "[", 
    RowBox[{"-", 
     RowBox[{"(", 
      RowBox[{
       RowBox[{"SweepIntFHM", "[", 
        RowBox[{
        "Na", ",", "s", ",", "h", ",", "F", ",", "\[CapitalPhi]", ",", "r", 
         ",", "\[Mu]", ",", "p"}], "]"}], "-", 
       RowBox[{"SweepIntFHM", "[", 
        RowBox[{
        "Na", ",", "s", ",", "h", ",", "F", ",", "\[CapitalPhi]", ",", "r", 
         ",", "\[Mu]", ",", 
         RowBox[{"1", "-", 
          RowBox[{"Boostp0", "[", 
           RowBox[{"Na", ",", "s", ",", 
            RowBox[{"1", "-", "h"}], ",", "F"}], "]"}]}]}], "]"}]}], ")"}]}], 
    "]"}]}]}]], "Input",
 CellChangeTimes->{{3.751180124476837*^9, 3.751180145117375*^9}, 
   3.751190912800804*^9, 3.75119716745536*^9, 3.751203486914298*^9, {
   3.751203766534869*^9, 3.7512037954782047`*^9}, {3.751203979215877*^9, 
   3.751203987725545*^9}, 3.7512054698806343`*^9, {3.751205723758504*^9, 
   3.75120574257413*^9}, {3.75120626273239*^9, 3.751206266316022*^9}, {
   3.751265251174958*^9, 3.751265254932082*^9}, 3.751265471181633*^9, {
   3.751280600400663*^9, 3.751280620630598*^9}, {3.7582122699737377`*^9, 
   3.758212282626998*^9}, {3.758212385996119*^9, 3.758212393189035*^9}, {
   3.758212490919332*^9, 3.75821255303428*^9}, 3.758213708591611*^9, {
   3.765715909595912*^9, 3.765715917471984*^9}, 
   3.765717181235469*^9},ExpressionUUID->"92648ff9-2009-4b4a-a57a-\
0128c5772ce3"],

Cell[TextData[{
 "(A) can be calculated by integrating the total recombination probability \
between ",
 Cell[BoxData[
  FormBox[
   SubscriptBox["p", 
    RowBox[{"0", ",", "A"}]], TraditionalForm]],ExpressionUUID->
  "0447ca7a-848c-467a-84e9-1acb7ffc0443"],
 "(h) and 1 - ",
 Cell[BoxData[
  FormBox[
   SubscriptBox["p", 
    RowBox[{"0", ",", "A"}]], TraditionalForm]],ExpressionUUID->
  "a81caff9-7b69-4ecc-ace5-7fd314097277"],
 "(1-h), again after diving by \[DifferentialD]p/\[DifferentialD]t to convert \
from a time integral into a frequency integral. It does not appear that this \
integral has an analytical solution, so this integral is instead integrated \
numerically:"
}], "Text",
 CellChangeTimes->{{3.751279936559231*^9, 3.751279938178651*^9}, {
  3.751280473818172*^9, 3.751280591677754*^9}, {3.751364612901122*^9, 
  3.751364684010399*^9}, {3.7513647656814833`*^9, 3.751364813036743*^9}, {
  3.7513648440127583`*^9, 3.75136486702712*^9}, {3.751365065906618*^9, 
  3.751365085477469*^9}, {3.758212570116467*^9, 
  3.758212579393867*^9}},ExpressionUUID->"09f0561c-1fd3-40c0-8564-\
8bde0e031ae8"],

Cell[BoxData[
 RowBox[{
  RowBox[{"PRecFHO", "[", 
   RowBox[{
   "Na_", ",", "s_", ",", "h_", ",", "F_", ",", "\[CapitalPhi]_", ",", "r_", 
    ",", "\[Mu]_"}], "]"}], ":=", 
  RowBox[{"NIntegrate", "[", 
   RowBox[{
    RowBox[{
     RowBox[{"PRecPFHM", "[", 
      RowBox[{
      "Na", ",", "s", ",", "h", ",", "F", ",", "\[CapitalPhi]", ",", "r", ",",
        "\[Mu]", ",", "p"}], "]"}], "/", 
     RowBox[{"(", 
      RowBox[{"s", 
       RowBox[{"(", 
        RowBox[{"1", "-", "p"}], ")"}], " ", "p", " ", 
       RowBox[{"(", 
        RowBox[{"F", "+", "h", "-", 
         RowBox[{"F", " ", "h"}], "+", 
         RowBox[{
          RowBox[{"(", 
           RowBox[{"1", "-", "F"}], ")"}], " ", 
          RowBox[{"(", 
           RowBox[{"1", "-", 
            RowBox[{"2", " ", "h"}]}], ")"}], " ", "p"}]}], ")"}]}], ")"}]}], 
    ",", 
    RowBox[{"{", 
     RowBox[{"p", ",", 
      RowBox[{"Boostp0", "[", 
       RowBox[{"Na", ",", "s", ",", "h", ",", "F"}], "]"}], ",", 
      RowBox[{"1", "-", 
       RowBox[{"Boostp0", "[", 
        RowBox[{"Na", ",", "s", ",", 
         RowBox[{"1", "-", "h"}], ",", "F"}], "]"}]}]}], "}"}]}], 
   "]"}]}]], "Input",
 CellChangeTimes->{{3.751179685853713*^9, 3.751179748883363*^9}, {
   3.751179801760872*^9, 3.7511798023851223`*^9}, {3.751180243298111*^9, 
   3.751180250793098*^9}, {3.751180397956367*^9, 3.751180419460239*^9}, {
   3.7511877975500526`*^9, 3.751187822138842*^9}, {3.751190527186946*^9, 
   3.751190552681518*^9}, {3.75120400367318*^9, 3.751204009524184*^9}, {
   3.751204334565393*^9, 3.751204344730256*^9}, {3.751205828597703*^9, 
   3.751205846811041*^9}, {3.751265275617238*^9, 3.751265298445704*^9}, {
   3.751265477157877*^9, 3.751265490132637*^9}, 3.751265573363139*^9, {
   3.751266835720273*^9, 3.751266850007472*^9}, 3.751271345607348*^9, {
   3.751280627463687*^9, 3.751280650317315*^9}, 3.751281244894277*^9, {
   3.7582125873694887`*^9, 3.7582126425521517`*^9}, {3.75821337430665*^9, 
   3.7582133747221613`*^9}, {3.7657159265536003`*^9, 
   3.7657159428330393`*^9}, {3.7657171847380342`*^9, 
   3.765717185329029*^9}},ExpressionUUID->"7831f97e-bdc4-459d-a033-\
c7b48463d0d3"],

Cell[BoxData[
 RowBox[{
  RowBox[{"PMutFHO", "[", 
   RowBox[{
   "Na_", ",", "s_", ",", "h_", ",", "F_", ",", "\[CapitalPhi]_", ",", "r_", 
    ",", "\[Mu]_"}], "]"}], ":=", 
  RowBox[{"NIntegrate", "[", 
   RowBox[{
    RowBox[{
     RowBox[{"PMutPFHM", "[", 
      RowBox[{
      "Na", ",", "s", ",", "h", ",", "F", ",", "\[CapitalPhi]", ",", "r", ",",
        "\[Mu]", ",", "p"}], "]"}], "/", 
     RowBox[{"(", 
      RowBox[{"s", 
       RowBox[{"(", 
        RowBox[{"1", "-", "p"}], ")"}], " ", "p", " ", 
       RowBox[{"(", 
        RowBox[{"F", "+", "h", "-", 
         RowBox[{"F", " ", "h"}], "+", 
         RowBox[{
          RowBox[{"(", 
           RowBox[{"1", "-", "F"}], ")"}], " ", 
          RowBox[{"(", 
           RowBox[{"1", "-", 
            RowBox[{"2", " ", "h"}]}], ")"}], " ", "p"}]}], ")"}]}], ")"}]}], 
    ",", 
    RowBox[{"{", 
     RowBox[{"p", ",", 
      RowBox[{"Boostp0", "[", 
       RowBox[{"Na", ",", "s", ",", "h", ",", "F"}], "]"}], ",", 
      RowBox[{"1", "-", 
       RowBox[{"Boostp0", "[", 
        RowBox[{"Na", ",", "s", ",", 
         RowBox[{"1", "-", "h"}], ",", "F"}], "]"}]}]}], "}"}]}], 
   "]"}]}]], "Input",
 CellChangeTimes->{{3.751179685853713*^9, 3.751179748883363*^9}, {
   3.751179801760872*^9, 3.7511798023851223`*^9}, {3.751180243298111*^9, 
   3.751180250793098*^9}, {3.751180397956367*^9, 3.751180419460239*^9}, {
   3.7511877975500526`*^9, 3.751187822138842*^9}, {3.751190527186946*^9, 
   3.751190552681518*^9}, {3.75120400367318*^9, 3.751204009524184*^9}, {
   3.751204334565393*^9, 3.751204344730256*^9}, {3.751205828597703*^9, 
   3.751205846811041*^9}, {3.751265275617238*^9, 3.751265298445704*^9}, {
   3.751265477157877*^9, 3.751265490132637*^9}, 3.751265573363139*^9, {
   3.751266835720273*^9, 3.751266850007472*^9}, 3.751271345607348*^9, {
   3.751280627463687*^9, 3.751280650317315*^9}, 3.751281244894277*^9, {
   3.7582125873694887`*^9, 3.758212645047894*^9}, {3.758213377162417*^9, 
   3.758213377290286*^9}, {3.765715932587487*^9, 3.765715950784816*^9}, {
   3.765717185937598*^9, 
   3.765717186632641*^9}},ExpressionUUID->"f254ef13-f619-4da2-99d7-\
399dd8114ab9"],

Cell[TextData[{
 "(B) can be calculated by working out (i) the probability of no event acting \
between frequency ",
 Cell[BoxData[
  FormBox[
   SubscriptBox["p", 
    RowBox[{"0", ",", "A"}]], TraditionalForm]],ExpressionUUID->
  "cb6b2a6b-b709-46c7-b470-c82edbae81ac"],
 "(h) and ",
 Cell[BoxData[
  RowBox[{"1", "-", 
   RowBox[{
    FormBox[
     SubscriptBox["p", 
      RowBox[{"0", ",", "A"}]],
     TraditionalForm], 
    RowBox[{"(", 
     RowBox[{"1", "-", "h"}], ")"}]}]}]],
  CellChangeTimes->{{3.751032896875996*^9, 3.75103291218962*^9}, {
    3.7510329484044847`*^9, 3.751032982836875*^9}, {3.751090771652049*^9, 
    3.7510907754350767`*^9}, {3.751094053920711*^9, 3.751094101120656*^9}, {
    3.751119561927663*^9, 3.7511195887904654`*^9}, {3.751192095619128*^9, 
    3.751192102343651*^9}, 3.7511971271672573`*^9, {3.7512637521765537`*^9, 
    3.7512637546625643`*^9}, {3.75127141161446*^9, 3.7512714415377083`*^9}, {
    3.751280657092963*^9, 3.7512806812524233`*^9}},ExpressionUUID->
  "b1f1c3f2-2484-4d02-bee0-5826a2cd04be"],
 ", and (ii) multiplying it by the probability that a mutation event takes \
precedence over coalescence at the sweep origin.\n\n(i) is obtained by taking \
the integral solution (as defined in \[OpenCurlyQuote]SweepIntFHM\
\[CloseCurlyQuote]). For (ii), the probability is equal to:"
}], "Text",
 CellChangeTimes->{{3.751280720891687*^9, 3.751280748345974*^9}, {
  3.751280794570518*^9, 3.7512808958848553`*^9}, {3.751365269105987*^9, 
  3.7513653209654913`*^9}, {3.758212664853793*^9, 
  3.758212717138015*^9}},ExpressionUUID->"9ae8afd7-8f71-4e75-aaa9-\
773ed2867137"],

Cell[CellGroupData[{

Cell[BoxData[
 RowBox[{
  FractionBox[
   FractionBox[
    RowBox[{"2", "\[Mu]", 
     RowBox[{"(", 
      RowBox[{"1", "-", "p0"}], ")"}]}], "p0"], 
   RowBox[{
    FractionBox[
     RowBox[{"1", "+", "F"}], 
     RowBox[{"2", "Na", " ", "p0"}]], "+", 
    FractionBox[
     RowBox[{"2", "\[Mu]", 
      RowBox[{"(", 
       RowBox[{"1", "-", "p0"}], ")"}]}], "p0"]}]], "//", 
  "FullSimplify"}]], "Input",
 CellChangeTimes->{{3.751280897123008*^9, 3.751280914434094*^9}, 
   3.751280964728664*^9, {3.758212722841549*^9, 
   3.75821274628363*^9}},ExpressionUUID->"f36df853-2ecd-4336-a241-\
0094af63f47d"],

Cell[BoxData[
 RowBox[{"-", 
  FractionBox[
   RowBox[{"4", " ", "Na", " ", 
    RowBox[{"(", 
     RowBox[{
      RowBox[{"-", "1"}], "+", "p0"}], ")"}], " ", "\[Mu]"}], 
   RowBox[{"1", "+", "F", "-", 
    RowBox[{"4", " ", "Na", " ", 
     RowBox[{"(", 
      RowBox[{
       RowBox[{"-", "1"}], "+", "p0"}], ")"}], " ", "\[Mu]"}]}]]}]], "Output",\

 CellChangeTimes->{3.751280914712408*^9, 3.751280965463443*^9, 
  3.751365323451717*^9, 3.758212748181836*^9, 3.764400149401473*^9, 
  3.775805020147686*^9, 3.775971832504368*^9, 3.77597226931431*^9, 
  3.775994357113412*^9, 3.775994614897974*^9, 
  3.780745832411943*^9},ExpressionUUID->"879657ed-0da7-46df-876d-\
15c392ac2a43"]
}, Closed]],

Cell["Which can be rewritten as:", "Text",
 CellChangeTimes->{{3.751280914605595*^9, 3.751280916454129*^9}, {
  3.7512809503622427`*^9, 
  3.75128095629068*^9}},ExpressionUUID->"46b95053-d671-4899-a63a-\
39c55425a788"],

Cell[CellGroupData[{

Cell[BoxData[
 RowBox[{
  RowBox[{
   FractionBox[
    RowBox[{"4", " ", "Na", " ", 
     RowBox[{"(", 
      RowBox[{"1", "-", "p0"}], ")"}], " ", "\[Mu]"}], 
    RowBox[{"1", "+", "F", "+", 
     RowBox[{"4", " ", "Na", " ", 
      RowBox[{"(", 
       RowBox[{"1", "-", "p0"}], ")"}], " ", "\[Mu]"}]}]], "-", 
   RowBox[{"{", 
    RowBox[{"-", 
     FractionBox[
      RowBox[{"4", " ", "Na", " ", 
       RowBox[{"(", 
        RowBox[{
         RowBox[{"-", "1"}], "+", "p0"}], ")"}], " ", "\[Mu]"}], 
      RowBox[{"1", "+", "F", "-", 
       RowBox[{"4", " ", "Na", " ", 
        RowBox[{"(", 
         RowBox[{
          RowBox[{"-", "1"}], "+", "p0"}], ")"}], " ", "\[Mu]"}]}]]}], 
    "}"}]}], "//", "Simplify"}]], "Input",
 CellChangeTimes->{{3.751280922068843*^9, 3.751280975685803*^9}, {
  3.758212754514423*^9, 
  3.75821281464153*^9}},ExpressionUUID->"78489a82-6dd5-4f3e-96b3-\
8e20d89d4dd9"],

Cell[BoxData[
 RowBox[{"{", "0", "}"}]], "Output",
 CellChangeTimes->{{3.751280925195921*^9, 3.7512809759497633`*^9}, 
   3.7513653273586903`*^9, {3.7582127567034397`*^9, 3.758212815004676*^9}, 
   3.764400149458342*^9, 3.775805020189208*^9, 3.775971832555541*^9, 
   3.775972269672244*^9, 3.775994357321755*^9, 3.775994614928108*^9, 
   3.78074583243926*^9},ExpressionUUID->"2a3565ad-3e2f-4b4f-9d7d-\
94593fb59b99"]
}, Closed]],

Cell[TextData[{
 "This result can be further simplified by assuming 1-p0 \[TildeEqual] 1 and \
substituting in ",
 Cell[BoxData[
  FormBox[
   RowBox[{
    SubscriptBox["\[CapitalTheta]", "b"], "=", 
    RowBox[{"2", "N\[Mu]"}]}], TraditionalForm]],ExpressionUUID->
  "68d5f2c8-5319-4f0b-b88c-cc599a405abb"],
 ":"
}], "Text",
 CellChangeTimes->{{3.758212832464279*^9, 3.758212873912394*^9}, {
  3.758212926964246*^9, 3.758212938932045*^9}, {3.7582130583631363`*^9, 
  3.758213061526843*^9}},ExpressionUUID->"8cd70c52-a570-431e-8852-\
36c40e22f4af"],

Cell[CellGroupData[{

Cell[BoxData[
 RowBox[{
  RowBox[{
   FractionBox[
    RowBox[{"4", " ", "Na", " ", 
     RowBox[{"(", 
      RowBox[{"1", "-", "p0"}], ")"}], " ", "\[Mu]"}], 
    RowBox[{"1", "+", "F", "+", 
     RowBox[{"4", " ", "Na", " ", 
      RowBox[{"(", 
       RowBox[{"1", "-", "p0"}], ")"}], " ", "\[Mu]"}]}]], "/.", 
   RowBox[{"\[Mu]", "\[Rule]", 
    FractionBox["\[CapitalTheta]b", 
     RowBox[{"2", "Na"}]]}]}], "//", "Simplify"}]], "Input",
 CellChangeTimes->{{3.7582128815699263`*^9, 3.758212922884313*^9}, 
   3.7582130649818563`*^9, 
   3.75822021077429*^9},ExpressionUUID->"dfa965f3-4b94-4dc9-ac16-\
fd0094f199b0"],

Cell[BoxData[
 FractionBox[
  RowBox[{"2", " ", 
   RowBox[{"(", 
    RowBox[{"1", "-", "p0"}], ")"}], " ", "\[CapitalTheta]b"}], 
  RowBox[{"1", "+", "F", "-", 
   RowBox[{"2", " ", 
    RowBox[{"(", 
     RowBox[{
      RowBox[{"-", "1"}], "+", "p0"}], ")"}], " ", 
    "\[CapitalTheta]b"}]}]]], "Output",
 CellChangeTimes->{{3.758212891967483*^9, 3.758212923363246*^9}, 
   3.758213065800136*^9, 3.7582202114375343`*^9, 3.764400149518339*^9, 
   3.775805020234178*^9, 3.775971832605844*^9, 3.775972270020101*^9, 
   3.7759943575639544`*^9, 3.77599461495796*^9, 
   3.780745832478944*^9},ExpressionUUID->"09e2c1ed-c675-40aa-b4f1-\
b2948468ad6b"]
}, Closed]],

Cell[CellGroupData[{

Cell[BoxData[
 RowBox[{
  RowBox[{
   FractionBox[
    RowBox[{"2", " ", 
     RowBox[{"(", 
      RowBox[{"1", "-", "p0"}], ")"}], " ", 
     FractionBox["\[CapitalTheta]b", 
      RowBox[{"1", "+", "F"}]]}], 
    RowBox[{"1", "+", 
     RowBox[{"2", " ", 
      RowBox[{"(", 
       RowBox[{"1", "-", "p0"}], ")"}], " ", 
      FractionBox["\[CapitalTheta]b", 
       RowBox[{"1", "+", "F"}]]}]}]], "-", 
   RowBox[{"{", 
    FractionBox[
     RowBox[{"2", " ", 
      RowBox[{"(", 
       RowBox[{"1", "-", "p0"}], ")"}], " ", "\[CapitalTheta]b"}], 
     RowBox[{"1", "+", "F", "-", 
      RowBox[{"2", " ", 
       RowBox[{"(", 
        RowBox[{
         RowBox[{"-", "1"}], "+", "p0"}], ")"}], " ", "\[CapitalTheta]b"}]}]],
     "}"}]}], "//", "Simplify"}]], "Input",
 CellChangeTimes->{{3.758213071227189*^9, 3.758213082512388*^9}, {
  3.758265160469845*^9, 
  3.758265174235628*^9}},ExpressionUUID->"00c4fd7b-6271-494c-928e-\
ed324b8d9917"],

Cell[BoxData[
 RowBox[{"{", "0", "}"}]], "Output",
 CellChangeTimes->{{3.758213074828044*^9, 3.758213082882626*^9}, {
   3.7582651625428133`*^9, 3.7582651747782583`*^9}, 3.764400149575418*^9, 
   3.7758050202834873`*^9, 3.775971832656905*^9, 3.7759722703716784`*^9, 
   3.7759943578142977`*^9, 3.775994614985874*^9, 
   3.780745832560445*^9},ExpressionUUID->"1b21daa0-9f14-4e15-a006-\
63c0d135c739"]
}, Closed]],

Cell[TextData[{
 "The recombination rate ",
 Cell[BoxData[
  FormBox[
   RowBox[{"(", 
    SubscriptBox["R", "lim"]}], TraditionalForm]],
  FormatType->"TraditionalForm",ExpressionUUID->
  "a2362a2c-5722-4fb6-bf57-54a519e4f534"],
 ") at which the coalescence probability for the std var case equates that \
for the mutation case:"
}], "Text",
 CellChangeTimes->{{3.758271438425045*^9, 3.758271438729925*^9}, {
  3.75827154613417*^9, 3.758271556359967*^9}, {3.758271608701949*^9, 
  3.758271614820157*^9}, {3.780745845167615*^9, 
  3.7807458476997147`*^9}},ExpressionUUID->"ced2ca7f-a577-4e44-894c-\
606a3053d4c8"],

Cell[CellGroupData[{

Cell[BoxData[
 RowBox[{"Solve", "[", 
  RowBox[{
   RowBox[{
    FractionBox["1", 
     RowBox[{"1", "+", 
      RowBox[{
       FractionBox[
        RowBox[{"2", "R"}], 
        RowBox[{"1", "+", "F"}]], 
       RowBox[{"(", 
        RowBox[{"1", "-", 
         RowBox[{"2", "F"}], "+", "\[CapitalPhi]"}], ")"}], "p0", 
       RowBox[{"(", 
        RowBox[{"1", "-", "p0"}], ")"}]}]}]], "\[Equal]", 
    FractionBox["1", 
     RowBox[{"1", "+", 
      RowBox[{"2", " ", 
       RowBox[{"(", 
        RowBox[{"1", "-", "p0"}], ")"}], " ", 
       FractionBox["\[CapitalTheta]b", 
        RowBox[{"1", "+", "F"}]]}]}]]}], ",", "R"}], "]"}]], "Input",
 CellChangeTimes->{{3.758271524200818*^9, 3.758271539751164*^9}, {
  3.765715967758481*^9, 
  3.7657159696995497`*^9}},ExpressionUUID->"b6fb9c7d-efb3-4383-a555-\
2f5baa9e61d1"],

Cell[BoxData[
 RowBox[{"{", 
  RowBox[{"{", 
   RowBox[{"R", "\[Rule]", 
    RowBox[{"-", 
     FractionBox["\[CapitalTheta]b", 
      RowBox[{"p0", " ", 
       RowBox[{"(", 
        RowBox[{
         RowBox[{"-", "1"}], "+", 
         RowBox[{"2", " ", "F"}], "-", "\[CapitalPhi]"}], ")"}]}]]}]}], "}"}],
   "}"}]], "Output",
 CellChangeTimes->{3.7582715405243263`*^9, 3.764400149667307*^9, 
  3.765715974490108*^9, 3.775805020332514*^9, 3.775971832710531*^9, 
  3.775972270767935*^9, 3.775994358020343*^9, 3.775994615017194*^9, 
  3.780745832659895*^9},ExpressionUUID->"44ae7145-ed33-4d2c-b274-\
432fbdb0d1b9"]
}, Closed]],

Cell[TextData[{
 "Below we define (i) the probability of no event between ",
 Cell[BoxData[
  FormBox[
   SubscriptBox["p", 
    RowBox[{"0", ",", "A"}]], TraditionalForm]],ExpressionUUID->
  "ac46f509-9344-458b-9419-cb7f2fab4160"],
 "(h) and ",
 Cell[BoxData[
  RowBox[{"1", "-", 
   RowBox[{
    FormBox[
     SubscriptBox["p", 
      RowBox[{"0", ",", "A"}]],
     TraditionalForm], 
    RowBox[{"(", 
     RowBox[{"1", "-", "h"}], ")"}]}]}]],
  CellChangeTimes->{{3.751032896875996*^9, 3.75103291218962*^9}, {
    3.7510329484044847`*^9, 3.751032982836875*^9}, {3.751090771652049*^9, 
    3.7510907754350767`*^9}, {3.751094053920711*^9, 3.751094101120656*^9}, {
    3.751119561927663*^9, 3.7511195887904654`*^9}, {3.751192095619128*^9, 
    3.751192102343651*^9}, 3.7511971271672573`*^9, {3.7512637521765537`*^9, 
    3.7512637546625643`*^9}, {3.75127141161446*^9, 3.7512714415377083`*^9}, {
    3.751280657092963*^9, 3.7512806812524233`*^9}},ExpressionUUID->
  "ee9af0d1-ae8d-44fc-94f5-9be32251c519"],
 ", and the probability of mutation during the standing phase if no event \
occurs in the sweep phase."
}], "Text",
 CellChangeTimes->{{3.751365332076632*^9, 3.75136540389071*^9}, {
  3.7582132344655333`*^9, 
  3.7582132446529083`*^9}},ExpressionUUID->"926da03e-dce9-45ed-bcb1-\
0b3d42538dfd"],

Cell[BoxData[
 RowBox[{
  RowBox[{"PNoActFHM", "[", 
   RowBox[{
   "Na_", ",", "s_", ",", "h_", ",", "F_", ",", "\[CapitalPhi]_", ",", "r_", 
    ",", "\[Mu]_"}], "]"}], ":=", 
  RowBox[{"Exp", "[", 
   RowBox[{"-", 
    RowBox[{"(", 
     RowBox[{
      RowBox[{"SweepIntFHM", "[", 
       RowBox[{
       "Na", ",", "s", ",", "h", ",", "F", ",", "\[CapitalPhi]", ",", "r", 
        ",", "\[Mu]", ",", 
        RowBox[{"Boostp0", "[", 
         RowBox[{"Na", ",", "s", ",", "h", ",", "F"}], "]"}]}], "]"}], "-", 
      RowBox[{"SweepIntFHM", "[", 
       RowBox[{
       "Na", ",", "s", ",", "h", ",", "F", ",", "\[CapitalPhi]", ",", "r", 
        ",", "\[Mu]", ",", 
        RowBox[{"1", "-", 
         RowBox[{"Boostp0", "[", 
          RowBox[{"Na", ",", "s", ",", 
           RowBox[{"1", "-", "h"}], ",", "F"}], "]"}]}]}], "]"}]}], ")"}]}], 
   "]"}]}]], "Input",
 CellChangeTimes->{{3.751032896875996*^9, 3.75103291218962*^9}, {
   3.7510329484044847`*^9, 3.751032982836875*^9}, {3.751090771652049*^9, 
   3.7510907754350767`*^9}, {3.751094053920711*^9, 3.751094101120656*^9}, {
   3.751119561927663*^9, 3.7511195887904654`*^9}, {3.751192095619128*^9, 
   3.751192102343651*^9}, 3.7511971271672573`*^9, {3.7512637521765537`*^9, 
   3.7512637546625643`*^9}, {3.75127141161446*^9, 3.7512714415377083`*^9}, {
   3.751280657092963*^9, 3.7512806812524233`*^9}, {3.758212957062909*^9, 
   3.758212989328095*^9}, {3.758213254612639*^9, 3.7582132905395927`*^9}, {
   3.7657159996291647`*^9, 3.765716020937778*^9}, {3.765717187569673*^9, 
   3.765717188048502*^9}},ExpressionUUID->"bbd45245-96b1-4d95-a485-\
bd98b69504bb"],

Cell[BoxData[
 RowBox[{
  RowBox[{"PMutFHM", "[", 
   RowBox[{
   "Na_", ",", "s_", ",", "h_", ",", "F_", ",", "\[CapitalPhi]_", ",", "r_", 
    ",", "\[Mu]_"}], "]"}], ":=", 
  RowBox[{
   RowBox[{"PNoActFHM", "[", 
    RowBox[{
    "Na", ",", "s", ",", "h", ",", "F", ",", "\[CapitalPhi]", ",", "r", ",", 
     "\[Mu]"}], "]"}], "*", 
   RowBox[{"(", 
    FractionBox[
     RowBox[{"4", " ", "Na", " ", 
      RowBox[{"(", 
       RowBox[{"1", "-", 
        RowBox[{"Boostp0", "[", 
         RowBox[{"Na", ",", "s", ",", "h", ",", "F"}], "]"}]}], ")"}], " ", 
      "\[Mu]"}], 
     RowBox[{"1", "+", "F", "+", 
      RowBox[{"4", " ", "Na", " ", 
       RowBox[{"(", 
        RowBox[{"1", "-", 
         RowBox[{"Boostp0", "[", 
          RowBox[{"Na", ",", "s", ",", "h", ",", "F"}], "]"}]}], ")"}], " ", 
       "\[Mu]"}]}]], ")"}]}]}]], "Input",
 CellChangeTimes->{{3.751271474633525*^9, 3.7512715079114113`*^9}, {
  3.7512806846856747`*^9, 3.7512807065104933`*^9}, {3.751280980934116*^9, 
  3.7512809946509333`*^9}, {3.758213248572877*^9, 3.758213350962675*^9}, {
  3.7582652352338123`*^9, 3.758265241146021*^9}, {3.765716004542553*^9, 
  3.765716027718025*^9}, {3.765717188954041*^9, 
  3.7657171895684357`*^9}},ExpressionUUID->"384c9c90-6d04-49dc-8765-\
cf0863435e3d"],

Cell[TextData[{
 Cell[BoxData[
  FormBox[
   RowBox[{"\[DoubleStruckCapitalE]", "[", 
    RowBox[{"\[Pi]", "/", 
     SubscriptBox["\[Pi]", "0"]}]}], TraditionalForm]],ExpressionUUID->
  "e485fe38-83b4-4bcc-849e-3b9461eb8192"],
 "] is the sum of the probabilities that recombination occurs during the \
sweep phase and standing phase respectively:"
}], "Text",
 CellChangeTimes->{{3.751365362099598*^9, 3.751365363307817*^9}, {
  3.751365406674363*^9, 3.75136542218568*^9}, {3.751365543144833*^9, 
  3.7513655718371983`*^9}},ExpressionUUID->"50171b15-6db5-46df-b21d-\
4ef2fff0b920"],

Cell[BoxData[{
 RowBox[{
  RowBox[{"F", "[", "\[Sigma]_", "]"}], ":=", 
  FractionBox["\[Sigma]", 
   RowBox[{"2", "-", "\[Sigma]"}]]}], "\n", 
 RowBox[{
  RowBox[{"\[CapitalPhi]", "[", 
   RowBox[{"r_", ",", "\[Sigma]_"}], "]"}], ":=", 
  FractionBox[
   RowBox[{"\[Sigma]", " ", 
    RowBox[{"(", 
     RowBox[{"2", "-", "\[Sigma]", "-", 
      RowBox[{"2", " ", 
       RowBox[{"(", 
        RowBox[{"1", "-", "r"}], ")"}], " ", "r", " ", 
       RowBox[{"(", 
        RowBox[{"2", "-", 
         RowBox[{"3", " ", "\[Sigma]"}]}], ")"}]}]}], ")"}]}], 
   RowBox[{
    RowBox[{"(", 
     RowBox[{"2", "-", "\[Sigma]"}], ")"}], " ", 
    RowBox[{"(", 
     RowBox[{"2", "-", 
      RowBox[{
       RowBox[{"(", 
        RowBox[{"1", "-", 
         RowBox[{"2", " ", 
          RowBox[{"(", 
           RowBox[{"1", "-", "r"}], ")"}], " ", "r"}]}], ")"}], " ", 
       "\[Sigma]"}]}], ")"}]}]]}], "\[IndentingNewLine]", 
 RowBox[{
  RowBox[{"ExPiMut", "[", 
   RowBox[{
   "Na_", ",", "s_", ",", "h_", ",", "\[Sigma]_", ",", "r_", ",", "\[Mu]_"}], 
   "]"}], ":=", 
  RowBox[{
   RowBox[{"PRecFHO", "[", 
    RowBox[{"Na", ",", "s", ",", "h", ",", 
     RowBox[{"F", "[", "\[Sigma]", "]"}], ",", 
     RowBox[{"\[CapitalPhi]", "[", 
      RowBox[{"r", ",", "\[Sigma]"}], "]"}], ",", "r", ",", "\[Mu]"}], "]"}], 
   "+", 
   RowBox[{"PMutFHO", "[", 
    RowBox[{"Na", ",", "s", ",", "h", ",", 
     RowBox[{"F", "[", "\[Sigma]", "]"}], ",", 
     RowBox[{"\[CapitalPhi]", "[", 
      RowBox[{"r", ",", "\[Sigma]"}], "]"}], ",", "r", ",", "\[Mu]"}], "]"}], 
   "+", 
   RowBox[{"PMutFHM", "[", 
    RowBox[{"Na", ",", "s", ",", "h", ",", 
     RowBox[{"F", "[", "\[Sigma]", "]"}], ",", 
     RowBox[{"\[CapitalPhi]", "[", 
      RowBox[{"r", ",", "\[Sigma]"}], "]"}], ",", "r", ",", "\[Mu]"}], 
    "]"}]}]}]}], "Input",
 CellChangeTimes->{{3.751271525327847*^9, 3.75127153585423*^9}, {
  3.7512715755104017`*^9, 3.751271584719183*^9}, {3.751281002843026*^9, 
  3.7512810160358677`*^9}, {3.751281063770508*^9, 3.7512810728872843`*^9}, {
  3.7582133573624363`*^9, 3.758213415080349*^9}, {3.7657160675332623`*^9, 
  3.7657161035264387`*^9}, {3.765716366874895*^9, 
  3.765716372161422*^9}},ExpressionUUID->"2ee23b87-0a2e-4903-8f1e-\
fa5b2c61a03d"]
}, Closed]],

Cell[CellGroupData[{

Cell["Plots - reduction in pairwise diversity", "Subsection",
 CellChangeTimes->{{3.685078417516741*^9, 3.685078422571177*^9}, {
  3.6851642844287252`*^9, 3.685164295294339*^9}, {3.69485339736014*^9, 
  3.694853398094557*^9}, {3.732264145693701*^9, 3.732264146187972*^9}, {
  3.73226419188409*^9, 
  3.732264200507865*^9}},ExpressionUUID->"e27783a2-ced6-4d37-a9fd-\
59f3276dd9b3"],

Cell[TextData[{
 "Below are the equations for ",
 Cell[BoxData[
  FormBox[
   RowBox[{"\[Pi]", "/", 
    SubscriptBox["\[Pi]", "0"]}], TraditionalForm]],ExpressionUUID->
  "ac9c0e8f-5005-41f2-9290-6b0d87ceaf28"],
 " for std var sweep"
}], "Text",
 CellChangeTimes->{{3.751281972626952*^9, 3.751281979082654*^9}, {
  3.7512820129461927`*^9, 3.751282035335888*^9}, {3.7523185540607147`*^9, 
  3.7523185542371893`*^9}, {3.758214451699724*^9, 
  3.75821447298536*^9}},ExpressionUUID->"ef526422-e084-4a07-8768-\
2e64a74eee79"],

Cell[BoxData[{
 RowBox[{
  RowBox[{"SweepIntFH", "[", 
   RowBox[{
   "Na_", ",", "s_", ",", "h_", ",", "F_", ",", "\[CapitalPhi]_", ",", "r_", 
    ",", "p_"}], "]"}], ":=", 
  RowBox[{
   RowBox[{"-", 
    FractionBox["1", 
     RowBox[{"2", " ", "Na", " ", "s"}]]}], 
   RowBox[{"(", 
    RowBox[{
     RowBox[{"-", 
      FractionBox[
       RowBox[{"1", "+", "F"}], 
       RowBox[{
        RowBox[{"(", 
         RowBox[{"F", "+", "h", "-", 
          RowBox[{"F", " ", "h"}]}], ")"}], " ", "p"}]]}], "-", 
     FractionBox[
      RowBox[{
       RowBox[{"(", 
        RowBox[{"1", "+", "F"}], ")"}], " ", 
       RowBox[{"Log", "[", 
        RowBox[{"1", "-", "p"}], "]"}]}], 
      RowBox[{"1", "+", 
       RowBox[{
        RowBox[{"(", 
         RowBox[{
          RowBox[{"-", "1"}], "+", "F"}], ")"}], " ", "h"}]}]], "+", 
     RowBox[{
      RowBox[{"(", 
       RowBox[{
        RowBox[{"(", 
         RowBox[{
          RowBox[{"-", "1"}], "+", "F", "+", 
          RowBox[{
           SuperscriptBox["F", "2"], " ", 
           RowBox[{"(", 
            RowBox[{"2", "-", 
             RowBox[{"8", " ", "Na", " ", "r"}], "+", 
             RowBox[{"h", " ", 
              RowBox[{"(", 
               RowBox[{
                RowBox[{"-", "3"}], "+", 
                RowBox[{"8", " ", "Na", " ", "r"}]}], ")"}]}]}], ")"}]}], "+", 
          RowBox[{"h", " ", 
           RowBox[{"(", 
            RowBox[{"3", "+", 
             RowBox[{"4", " ", "Na", " ", "r", " ", 
              RowBox[{"(", 
               RowBox[{"1", "+", "\[CapitalPhi]"}], ")"}]}]}], ")"}]}], "-", 
          RowBox[{"4", " ", "F", " ", "Na", " ", "r", " ", 
           RowBox[{"(", 
            RowBox[{
             RowBox[{"-", "1"}], "-", "\[CapitalPhi]", "+", 
             RowBox[{"h", " ", 
              RowBox[{"(", 
               RowBox[{"3", "+", "\[CapitalPhi]"}], ")"}]}]}], ")"}]}]}], 
         ")"}], " ", 
        RowBox[{"Log", "[", "p", "]"}]}], ")"}], "/", 
      SuperscriptBox[
       RowBox[{"(", 
        RowBox[{"F", "+", "h", "-", 
         RowBox[{"F", " ", "h"}]}], ")"}], "2"]}], "-", 
     RowBox[{
      FractionBox["1", 
       RowBox[{
        RowBox[{"(", 
         RowBox[{"1", "+", 
          RowBox[{
           RowBox[{"(", 
            RowBox[{
             RowBox[{"-", "1"}], "+", "F"}], ")"}], " ", "h"}]}], ")"}], " ", 
        
        SuperscriptBox[
         RowBox[{"(", 
          RowBox[{"F", "+", "h", "-", 
           RowBox[{"F", " ", "h"}]}], ")"}], "2"]}]], 
      RowBox[{"(", 
       RowBox[{
        RowBox[{"-", "1"}], "+", 
        RowBox[{
         SuperscriptBox["F", "3"], " ", 
         RowBox[{"(", 
          RowBox[{
           RowBox[{"-", "1"}], "+", 
           RowBox[{"h", " ", 
            RowBox[{"(", 
             RowBox[{"4", "-", 
              RowBox[{"8", " ", "Na", " ", "r"}]}], ")"}]}], "+", 
           RowBox[{
            SuperscriptBox["h", "2"], " ", 
            RowBox[{"(", 
             RowBox[{
              RowBox[{"-", "4"}], "+", 
              RowBox[{"8", " ", "Na", " ", "r"}]}], ")"}]}]}], ")"}]}], "+", 
        RowBox[{"4", " ", "h", " ", 
         RowBox[{"(", 
          RowBox[{"1", "+", 
           RowBox[{"Na", " ", "r", " ", 
            RowBox[{"(", 
             RowBox[{"1", "+", "\[CapitalPhi]"}], ")"}]}]}], ")"}]}], "-", 
        RowBox[{"4", " ", 
         SuperscriptBox["h", "2"], " ", 
         RowBox[{"(", 
          RowBox[{"1", "+", 
           RowBox[{"Na", " ", "r", " ", 
            RowBox[{"(", 
             RowBox[{"1", "+", "\[CapitalPhi]"}], ")"}]}]}], ")"}]}], "+", 
        RowBox[{"F", " ", 
         RowBox[{"(", 
          RowBox[{"1", "+", 
           RowBox[{"4", " ", "Na", " ", "r", " ", 
            RowBox[{"(", 
             RowBox[{"1", "+", "\[CapitalPhi]"}], ")"}]}], "-", 
           RowBox[{"4", " ", "h", " ", 
            RowBox[{"(", 
             RowBox[{"1", "+", 
              RowBox[{"2", " ", "Na", " ", "r", " ", 
               RowBox[{"(", 
                RowBox[{"2", "+", "\[CapitalPhi]"}], ")"}]}]}], ")"}]}], "+", 
           
           RowBox[{"4", " ", 
            SuperscriptBox["h", "2"], " ", 
            RowBox[{"(", 
             RowBox[{"1", "+", 
              RowBox[{"2", " ", "Na", " ", "r", " ", 
               RowBox[{"(", 
                RowBox[{"2", "+", "\[CapitalPhi]"}], ")"}]}]}], ")"}]}]}], 
          ")"}]}], "+", 
        RowBox[{
         SuperscriptBox["F", "2"], " ", 
         RowBox[{"(", 
          RowBox[{"1", "-", 
           RowBox[{"8", " ", "Na", " ", "r"}], "+", 
           RowBox[{"4", " ", "h", " ", 
            RowBox[{"(", 
             RowBox[{
              RowBox[{"-", "1"}], "+", 
              RowBox[{"Na", " ", "r", " ", 
               RowBox[{"(", 
                RowBox[{"5", "+", "\[CapitalPhi]"}], ")"}]}]}], ")"}]}], "-", 
           
           RowBox[{"4", " ", 
            SuperscriptBox["h", "2"], " ", 
            RowBox[{"(", 
             RowBox[{
              RowBox[{"-", "1"}], "+", 
              RowBox[{"Na", " ", "r", " ", 
               RowBox[{"(", 
                RowBox[{"5", "+", "\[CapitalPhi]"}], ")"}]}]}], ")"}]}]}], 
          ")"}]}]}], ")"}], " ", 
      RowBox[{"Log", "[", 
       RowBox[{"F", "+", "h", "+", "p", "-", 
        RowBox[{"F", " ", "p"}], "-", 
        RowBox[{"2", " ", "h", " ", "p"}], "+", 
        RowBox[{"F", " ", "h", " ", 
         RowBox[{"(", 
          RowBox[{
           RowBox[{"-", "1"}], "+", 
           RowBox[{"2", " ", "p"}]}], ")"}]}]}], "]"}]}]}], 
    ")"}]}]}], "\[IndentingNewLine]", 
 RowBox[{
  RowBox[{"PRecPFH", "[", 
   RowBox[{
   "Na_", ",", "s_", ",", "h_", ",", "F_", ",", "\[CapitalPhi]_", ",", "r_", 
    ",", "p_"}], "]"}], ":=", 
  RowBox[{
   RowBox[{"(", 
    RowBox[{"2", " ", "r", " ", 
     RowBox[{"(", 
      RowBox[{"1", "-", 
       RowBox[{"2", "F"}], "+", "\[CapitalPhi]"}], ")"}], 
     RowBox[{"(", 
      RowBox[{"1", "-", "p"}], ")"}]}], ")"}], 
   RowBox[{"Exp", "[", 
    RowBox[{"-", 
     RowBox[{"(", 
      RowBox[{
       RowBox[{"SweepIntFH", "[", 
        RowBox[{
        "Na", ",", "s", ",", "h", ",", "F", ",", "\[CapitalPhi]", ",", "r", 
         ",", "p"}], "]"}], "-", 
       RowBox[{"SweepIntFH", "[", 
        RowBox[{
        "Na", ",", "s", ",", "h", ",", "F", ",", "\[CapitalPhi]", ",", "r", 
         ",", 
         RowBox[{"1", "-", 
          RowBox[{"Boostp0", "[", 
           RowBox[{"Na", ",", "s", ",", 
            RowBox[{"1", "-", "h"}], ",", "F"}], "]"}]}]}], "]"}]}], ")"}]}], 
    "]"}]}]}], "\[IndentingNewLine]", 
 RowBox[{
  RowBox[{"PRecFHp0", "[", 
   RowBox[{
   "Na_", ",", "s_", ",", "h_", ",", "F_", ",", "\[CapitalPhi]_", ",", "r_", 
    ",", "p0_"}], "]"}], ":=", 
  RowBox[{"NIntegrate", "[", 
   RowBox[{
    RowBox[{
     RowBox[{"PRecPFH", "[", 
      RowBox[{
      "Na", ",", "s", ",", "h", ",", "F", ",", "\[CapitalPhi]", ",", "r", ",",
        "p"}], "]"}], "/", 
     RowBox[{"(", 
      RowBox[{"s", 
       RowBox[{"(", 
        RowBox[{"1", "-", "p"}], ")"}], " ", "p", " ", 
       RowBox[{"(", 
        RowBox[{"F", "+", "h", "-", 
         RowBox[{"F", " ", "h"}], "+", 
         RowBox[{
          RowBox[{"(", 
           RowBox[{"1", "-", "F"}], ")"}], " ", 
          RowBox[{"(", 
           RowBox[{"1", "-", 
            RowBox[{"2", " ", "h"}]}], ")"}], " ", "p"}]}], ")"}]}], ")"}]}], 
    ",", 
    RowBox[{"{", 
     RowBox[{"p", ",", "p0", ",", 
      RowBox[{"1", "-", 
       RowBox[{"Boostp0", "[", 
        RowBox[{"Na", ",", "s", ",", 
         RowBox[{"1", "-", "h"}], ",", "F"}], "]"}]}]}], "}"}]}], 
   "]"}]}], "\[IndentingNewLine]", 
 RowBox[{
  RowBox[{"PNoActFH", "[", 
   RowBox[{
   "Na_", ",", "s_", ",", "h_", ",", "F_", ",", "\[CapitalPhi]_", ",", "r_", 
    ",", "p0_"}], "]"}], ":=", 
  RowBox[{"Exp", "[", 
   RowBox[{"-", 
    RowBox[{"(", 
     RowBox[{
      RowBox[{"SweepIntFH", "[", 
       RowBox[{
       "Na", ",", "s", ",", "h", ",", "F", ",", "\[CapitalPhi]", ",", "r", 
        ",", "p0"}], "]"}], "-", 
      RowBox[{"SweepIntFH", "[", 
       RowBox[{
       "Na", ",", "s", ",", "h", ",", "F", ",", "\[CapitalPhi]", ",", "r", 
        ",", 
        RowBox[{"1", "-", 
         RowBox[{"Boostp0", "[", 
          RowBox[{"Na", ",", "s", ",", 
           RowBox[{"1", "-", "h"}], ",", "F"}], "]"}]}]}], "]"}]}], ")"}]}], 
   "]"}]}], "\[IndentingNewLine]", 
 RowBox[{
  RowBox[{"PRecp0FH", "[", 
   RowBox[{
   "Na_", ",", "s_", ",", "h_", ",", "F_", ",", "\[CapitalPhi]_", ",", "r_", 
    ",", "p0_"}], "]"}], ":=", 
  RowBox[{
   RowBox[{"PNoActFH", "[", 
    RowBox[{
    "Na", ",", "s", ",", "h", ",", "F", ",", "\[CapitalPhi]", ",", "r", ",", 
     "p0"}], "]"}], "*", 
   RowBox[{"(", 
    FractionBox[
     RowBox[{"4", " ", "Na", " ", "r", 
      RowBox[{"(", 
       RowBox[{"1", "-", 
        RowBox[{"2", "F"}], "+", "\[CapitalPhi]"}], ")"}], 
      RowBox[{"(", 
       RowBox[{"1", "-", "p0"}], ")"}], " ", "p0"}], 
     RowBox[{"1", "+", "F", "+", 
      RowBox[{"4", " ", "Na", " ", "r", 
       RowBox[{"(", 
        RowBox[{"1", "-", 
         RowBox[{"2", "F"}], "+", "\[CapitalPhi]"}], ")"}], 
       RowBox[{"(", 
        RowBox[{"1", "-", "p0"}], ")"}], " ", "p0"}]}]], ")"}]}]}], "\n", 
 RowBox[{
  RowBox[{"ExPiSV", "[", 
   RowBox[{
   "Na_", ",", "s_", ",", "h_", ",", "\[Sigma]_", ",", "r_", ",", "p0_"}], 
   "]"}], ":=", 
  RowBox[{
   RowBox[{"PRecp0FH", "[", 
    RowBox[{"Na", ",", "s", ",", "h", ",", 
     RowBox[{"F", "[", "\[Sigma]", "]"}], ",", 
     RowBox[{"\[CapitalPhi]", "[", 
      RowBox[{"r", ",", "\[Sigma]"}], "]"}], ",", "r", ",", "p0"}], "]"}], 
   "+", 
   RowBox[{"PRecFHp0", "[", 
    RowBox[{"Na", ",", "s", ",", "h", ",", 
     RowBox[{"F", "[", "\[Sigma]", "]"}], ",", 
     RowBox[{"\[CapitalPhi]", "[", 
      RowBox[{"r", ",", "\[Sigma]"}], "]"}], ",", "r", ",", "p0"}], 
    "]"}]}]}]}], "Input",
 CellChangeTimes->{{3.751190763604622*^9, 3.75119076657376*^9}, {
   3.751196512170932*^9, 3.7511965153675747`*^9}, {3.751196874581747*^9, 
   3.75119688044324*^9}, {3.751273030176093*^9, 3.75127304173518*^9}, 
   3.751280141377697*^9, {3.751282007931466*^9, 3.751282008218903*^9}, {
   3.753598983742477*^9, 3.753598994212274*^9}, {3.757415081281389*^9, 
   3.757415128134935*^9}, {3.757658639807974*^9, 3.757658645231591*^9}, 
   3.765716153392003*^9, {3.765716251808947*^9, 3.765716255671323*^9}, {
   3.765717191707458*^9, 
   3.765717193249806*^9}},ExpressionUUID->"bc146edf-c4e6-4761-8577-\
ba6475d39556"],

Cell["\<\
\[OpenCurlyQuote]PiSw\[CloseCurlyQuote] is the recombination value, above \
which the standing variation model shows higher diversity than the mutation \
model. Note that we use the approximate recombination scaling (1\[Dash]F) \
instead of (1\[Dash]2F+\[CapitalPhi]):\
\>", "Text",
 CellChangeTimes->{{3.7644002099385977`*^9, 3.764400275438655*^9}, {
  3.7657161645435753`*^9, 
  3.765716187046936*^9}},ExpressionUUID->"a97a38c9-9547-4be0-afd1-\
986d0eb28a30"],

Cell[BoxData[
 RowBox[{
  RowBox[{"PiSw", "[", 
   RowBox[{"\[CapitalTheta]_", ",", "F_", ",", "p0_"}], "]"}], ":=", 
  FractionBox["\[CapitalTheta]", 
   RowBox[{
    RowBox[{"(", 
     RowBox[{"1", "-", "F"}], ")"}], "  ", "p0"}]]}]], "Input",
 CellChangeTimes->{{3.758214732526297*^9, 3.758214737510139*^9}, {
   3.765716427504591*^9, 3.765716438103345*^9}, {3.765717147368729*^9, 
   3.765717152167335*^9}, 
   3.780745855986668*^9},ExpressionUUID->"4709e76c-0941-4b76-94b5-\
047fa1b27898"],

Cell["\<\
Comparing std var (solid lines) to mutation case (dashed lines). f0 = 5%, F = \
0.
Here, the recurrent mutation case gives different outcomes with varying \
dominance coefficients, while standing variation case does not. \
\>", "Text",
 CellChangeTimes->{{3.701578326902711*^9, 3.7015783387904453`*^9}, {
  3.7015784458943863`*^9, 3.701578456723126*^9}, {3.701578494226328*^9, 
  3.7015785732640657`*^9}, {3.764400282294688*^9, 
  3.764400291878639*^9}},ExpressionUUID->"75025f9c-8ac2-4a6c-a5fe-\
ec86ec43ccf0"],

Cell[CellGroupData[{

Cell[BoxData[
 RowBox[{"ExPis0", "=", 
  RowBox[{"Plot", "[", 
   RowBox[{
    RowBox[{"{", 
     RowBox[{
      RowBox[{"ExPiSV", "[", 
       RowBox[{"5000", ",", "0.05", ",", "0.5", ",", "0", ",", 
        FractionBox["R", "10000"], ",", "0.05"}], "]"}], ",", 
      RowBox[{"ExPiMut", "[", 
       RowBox[{"5000", ",", "0.05", ",", "0.5", ",", "0", ",", 
        FractionBox["R", "10000"], ",", 
        FractionBox["0.2", "10000"]}], "]"}], ",", 
      RowBox[{"ExPiSV", "[", 
       RowBox[{"5000", ",", "0.05", ",", "0.1", ",", "0", ",", 
        FractionBox["R", "10000"], ",", "0.05"}], "]"}], ",", 
      RowBox[{"ExPiMut", "[", 
       RowBox[{"5000", ",", "0.05", ",", "0.1", ",", "0", ",", 
        FractionBox["R", "10000"], ",", 
        FractionBox["0.2", "10000"]}], "]"}], ",", 
      RowBox[{"ExPiSV", "[", 
       RowBox[{"5000", ",", "0.05", ",", "0.9", ",", "0", ",", 
        FractionBox["R", "10000"], ",", "0.05"}], "]"}], ",", 
      RowBox[{"ExPiMut", "[", 
       RowBox[{"5000", ",", "0.05", ",", "0.95", ",", "0", ",", 
        FractionBox["R", "10000"], ",", 
        FractionBox["0.2", "10000"]}], "]"}]}], "}"}], ",", 
    RowBox[{"{", 
     RowBox[{"R", ",", "0", ",", "120"}], "}"}], ",", 
    RowBox[{"PlotRange", "\[Rule]", "All"}], ",", 
    RowBox[{"PlotStyle", "\[Rule]", 
     RowBox[{"{", 
      RowBox[{
       RowBox[{"{", 
        RowBox[{"Black", ",", "Thick"}], "}"}], ",", 
       RowBox[{"{", 
        RowBox[{"Black", ",", "Dashed", ",", "Thick"}], "}"}], ",", 
       RowBox[{"{", 
        RowBox[{"Red", ",", "Thick"}], "}"}], ",", 
       RowBox[{"{", 
        RowBox[{"Red", ",", "Dashed", ",", "Thick"}], "}"}], ",", 
       RowBox[{"{", "Blue", "}"}], ",", 
       RowBox[{"{", 
        RowBox[{"Blue", ",", "Dashed", ",", "Thick"}], "}"}]}], "}"}]}], ",", 
    
    RowBox[{"GridLines", "\[Rule]", 
     RowBox[{"{", 
      RowBox[{
       RowBox[{"{", 
        RowBox[{"PiSw", "[", 
         RowBox[{"0.2", ",", "0", ",", "0.05"}], "]"}], "}"}], ",", 
       RowBox[{"{", "}"}]}], "}"}]}], ",", 
    RowBox[{"Frame", "\[Rule]", 
     RowBox[{"{", 
      RowBox[{
       RowBox[{"{", 
        RowBox[{"True", ",", "False"}], "}"}], ",", 
       RowBox[{"{", 
        RowBox[{"True", ",", "False"}], "}"}]}], "}"}]}], ",", 
    RowBox[{"BaseStyle", "\[Rule]", 
     RowBox[{"{", 
      RowBox[{
       RowBox[{"FontWeight", "\[Rule]", "\"\<Bold\>\""}], ",", 
       RowBox[{"FontColor", "\[Rule]", "Black"}], ",", 
       RowBox[{"FontSize", "\[Rule]", "16"}]}], "}"}]}], ",", 
    RowBox[{"GridLinesStyle", "\[Rule]", 
     RowBox[{"Directive", "[", 
      RowBox[{"Black", ",", "Thick", ",", "Dashed"}], "]"}]}], ",", 
    RowBox[{"ImageSize", "\[Rule]", "375"}]}], "]"}]}]], "Input",
 CellChangeTimes->{{3.7015302576175213`*^9, 3.701530364553273*^9}, {
   3.701530396021399*^9, 3.701530406287898*^9}, {3.7015304550437317`*^9, 
   3.701530502969694*^9}, {3.701578356954373*^9, 3.7015783954969378`*^9}, {
   3.701596795610866*^9, 3.701596805080933*^9}, 3.7015988510446653`*^9, {
   3.701664092900899*^9, 3.701664111222333*^9}, {3.7017502294593477`*^9, 
   3.701750250000242*^9}, {3.701750476538834*^9, 3.701750476650989*^9}, {
   3.701750795970489*^9, 3.7017508011668386`*^9}, {3.701767020436043*^9, 
   3.701767023123605*^9}, {3.702282318484446*^9, 3.702282329426839*^9}, {
   3.758214363747867*^9, 3.758214388257064*^9}, {3.758214498472925*^9, 
   3.758214525992275*^9}, {3.758215698320356*^9, 3.758215707256937*^9}, {
   3.758216008352386*^9, 3.7582160095271463`*^9}, {3.758216155308734*^9, 
   3.7582161568441467`*^9}, {3.758216418759604*^9, 3.758216418864869*^9}, {
   3.758216504980598*^9, 3.758216505059973*^9}, {3.758216570499992*^9, 
   3.7582165715460777`*^9}, {3.758270862001501*^9, 3.7582708673109007`*^9}, {
   3.758271000212317*^9, 3.758271001282036*^9}, {3.758271710427606*^9, 
   3.758271710762307*^9}, {3.7582718973909817`*^9, 3.758271897629026*^9}, {
   3.758271970380682*^9, 3.758271970714793*^9}, {3.758272040258185*^9, 
   3.758272040536224*^9}, {3.758272186957706*^9, 
   3.758272187345305*^9}},ExpressionUUID->"bb7c934e-6c87-4ec8-9bcb-\
0ab150aac5f4"],

Cell[BoxData[
 GraphicsBox[{{{}, {}, 
    TagBox[
     {GrayLevel[0], Thickness[Large], Opacity[1.], LineBox[CompressedData["
1:eJwV1Gk01I0XB3BLQj08shRCdtMwlrKkcC9DQomKon5SGqlQVCpSkpNSkUia
Q4+k1U5FRJKnwpTHkJlGRMNkmfmRJbT+5//inu/5vLnnvvieq7f74CaGlISE
xEXx/D+/9TY3GV5sctI/zakdL0936rypfsKZmw+nDx6cLTY7BKjWtludWwHV
71oGZ7UTIMbnIUea2wi0wMvKiySvwCJyydU5Dhuu5l7XUEn/Bz498z44xfkM
XSXyIX9Vl8Baw5Ger5wJyA6SXPneuA4KfLy3lUdOQmDMU/X0mTqQjK9gH5KZ
gnf2adlzr+rh2fvY12MrpqExhH6etGwAq+SF5aLLM4BlFjT9phegNWKWNEz/
CZQMMkn1bRPMceyujXOk0HxatvJadAtUr5ALvrdcGn/+as0tamuBmMtcalCc
NLaWuf6gmbXChMuJhladeajPsk89ym+FkeKa0bsMGVTsNrnj6PUWPp51dCEm
ZXHAzi8sTOI/aLCgjzUrKqCfZpiv9jk2nEpRqUkIVkDmvtoNCUVscBjkJ9lV
KKDRwjdTD9lseMpM0rzjp4i3Wb7GATodUCHzyi0h52+kFEVKG1d2ADvC0Hup
2iJkxu/+MMDuhJf0ewXt+SroFEeV7hB1gWVq6fDMGxU8NaQm6lnIgZvcKnOd
MRX032Qy3LicA8cj3lTvX6OK/KfzLbQYHDC/PsyS7lTFUGrVQRUeB5gjptM2
MosxyKQn17uOC4fSy9yYe9UxK05i2739POjtrk5puKyOletcVh5K4oGX8Ys2
QaU62r83rda8yQPj2vaAlRIaGEa5karWzoPugYkIVrYGdpZXSd636Ya1q2yy
fjdrYtCQHu3AXDdofXoq2G2mjRN9DO+S8B6QmIzKbvbVRkXtlT3ZiT0wMJ/q
aXlMG30O5z47kN0DxebM4l8vtFHnZotk68secDoVeyR7qw6qhq4rOKzRCzu1
10i9S1yGywut119q6IV2Wm9qjlAXZ+rZQ02/P0GTXc2XjX90cYd5u+pvuT54
4pyF0sp6aJpXIUxT7gOmn/fEPjs9LPmddDLLqA92x9f72SXq4ZHHtQ8svfpg
gnVTi71EH81rFdbfyewD1fCdD2XpBpjZQv4c0e0HquztVz5bDTCKnr5uGbUf
MF/w+cYBA6TMmcx4rOyHcG7EUrNMA1yQrlmV6NYPTa4nL/kMGmCCO8X37L5+
OKJ9I/JGsiG+e2G98G1pP3S8Y68wZRmhzxIf3V6bz3DVam2ttx8Fzy/e5n+O
ygeL7gB3xzAKKtTTF6yx4gMrKaLDNI6CA6Wv+4ft+DCfmzkqd4uCs5RpdVs3
PsSd4i99KaSgEqs5+sJOPuxpTThpl7Qcf55onKefwQdbRq2jbiUVVRglHI9v
fPiQbdnwVYmG3CqIYhUPALOj8O8YIxou7D57qLxyAAIVTXZ+t6fhs19b/NOf
Doj7r/1bKoSGBx7Vk87/DkBf5AIH1cc0/JkTILH34wAMuQ5U2QaY41910ZP/
yg/C7Pj10rhbFhhBZaT9CR6EiwWn26Q0rFDXxVzzgpQAPK33KasZWCGPzjF0
lBWAXNMmPxOaFW7TZJ4TLRRAEt+o28vZCkNXpeykqwngpD5LkLnPCpPkb3S9
NBFAZJ76b+MaK2xfLHJZul4AvjnlZl7bV+CeXDcXp6sCWJLJv5CRuxJfRzp8
VFP7AslbPJzY32wwlXFGQlr4BQ7b39rZnLgKebcsXFnlQ+A69j02kr8aL9Gn
+no3DsMZB99dmqscMb7PMTC9axhWl9x4dOo5YFdUQ9EfvxEIn/2a8EbBGbOi
2NHO9SMwZ6rUS/NzwWBr+ZBBvVFwKCzKy8qiY0ds8z/ux0fhq7JnsH+jKzKk
WqyNGkZh4FKwf7TsWhReaaROyAjBY+yYx6CtO5prTtQcRyEIQ+QOPzq9DqM9
5XXzTgjF/3KJVHKjByaavKqyKRKC8lvj1LIxTwyqK+texBGC1vlSH1vb9aiZ
0JgbLCmCbFN7JZW9G5Aml126z0gELZrONpPp3ii4qOT6wU0Eq7Uar1h0bcSm
8LYnhqEiUJTOP7Ir0Qd1P66L4Z4Rgc6ZZQ4Bxr6Yxo5KiM8VgbzRjiebXvti
Hv+V1bEnIjB31Cg9RmzC2QtP0uaxRBDdq/zSU2IzvuiwaivsF8HY5CU/j+zN
aJk3aXJgSgTuFq+YHrQtWO2fMnNRhoT6yTU/Zt5twf2xet95i0mINFvBa2f4
oW1bQ/GQEQmO5J7OAHl/JJmtP/RtSHAzVN+gkO+PM917yve7kEBJSDneaLcV
eZI5nXneJFAZ9s+NeFvRO7+5fMF2Ehj1YUmPorZh4RFZnyEGCc/zOvd8VQtA
Ylk9b/oQCVP3/8xYVAVg2oxWkEEcCSFGhfLMDYE479e1cpUkEr5SM2wrxgOR
82I42eYyCdUFP/qnz2/HtMgta+EaCYGuBrhGZwf61LNHK3NIWBqR/NS8YQce
15tgBhSQoLYgvHzDVgLdU5quaBSSUECPjx0PIDDFf7HAVuwV8an0jB0E3n54
2nqL2N7jZe+5uwj0Cr31LFXsc13TcyHhBJ4L2RErXUTCbP5pl9gzBJ68n1w8
KjZvTUbH3UICf513lawqISHsaEGORwmB255nxneI/a3kMUNYRuDZQafJMbGV
9bkzVk8IzFr6oIVSSoKXnLZWXQOBcXUKVKbYzzrv7ul4T6AK/0NRXBkJnorV
tBgugT0FNc+vi811b/6m3k3g1v1qrEqxp2pGzwf1Edgyiu2jYtNuWRYPjxDo
qXTv8vZy8T6ec8wlEYF0h7TwY2J7qm4Gi3ECNSwl3TLEDk0+2n5kmsBKesrn
FrGnGs4xl8wSOO51555A7MTv10NqvhP4WegbKlVBgpL1AzPiF4EyGld1dMS+
GVEz/eeP+N7Gvf/Zi/0/MSUr5Q==
       "]]},
     Annotation[#, "Charting`Private`Tag$2889#1"]& ], 
    TagBox[
     {GrayLevel[0], Thickness[Large], Opacity[1.], Dashing[{Small, Small}], 
      LineBox[CompressedData["
1:eJwV0Hs0lAkYBnBLu9gOudRSoZVLthLZmpqi99W4zcSUe+TLvWyrnKIhJXHK
LXXEatVp7eRYkRbZGpRchtOmzbYzZsw0RcplXGY+Zt1J9ts/3vOc3z/Pc85r
HhHnE62upqbmRd3/OdPb0W55tX1f99S0oShdAKJi43PO0hIYGhGZMfMFgGte
RxhLa6EswT6x/q4AOIfuSzSkfJCrm6/NaBGAPmmUPy8RwmyCfmjPkgDeN7Lj
piQfIZVd9iYlUQhulqM9Ksm/wDdMzis81gXzkl2FExJ1fCFOPF+4QwxtjHul
ghJD3M3W/RQmlYLJ+4ahiK2myNNcauwh38Lq2ND7mgwLTCp7/gBreyF/u9tT
tr8NfjXYpXGB1wdviuxbVHq2yKtzbPJ8/wGulqa+Vl+7HT/sHGBuXNEPRj/1
Zxf88j32qmSeNO0ByPRj7hPO7MTOj2esQuUDEE+/G9qRvhsn4dykRdsguIwv
JJ/q34OfO6bZ7heHIM3RO3zdbidcLBAzw6zlsKfq1qOLzYCbqv/ZYdYph9g5
1aUXOs746/JiZsCRYZjfotdr678fZcKACtfhYXCsfMC9eZOBn8tf3Uk6NgIq
A1ZYAN8Fg2WNbz2FIzCQGxZwRtMNT9y6U8FxGgXmeCJzkOaOkW6HfU1ujYIi
Uiv+UaoHHk4+LzCdGqX+aaSeyWeiSWDzuNB1DAw6ra/XjLPQ7OirPvHVMTDJ
qj5Eo3niBU5E1Q3BGBRtoesZHvfCPhGdHqGjgJfrnHdO3mDjSuunvBSGAvaY
8PPsug/i+eJQce45BehqlCSEpx/C2DROnka5AszSNjgGWXtjYnPFlZhuBWhb
hfB8/vTG7jhuP0tNCduc1lYnEj6Y0Lii4KilEs70GrSx1Hzxy7CohnQPJYxP
5vozi3yRe80jvOq4Etztnt9m2vohrWG/vtZlJTRN7l2c/dsPXbNc+RlcJZza
6iATRPujTMT2tGlQghMZJQrSDsBM1+Lf5AIluFoae+mUBGBtwuCQr1wJNpdy
kvi7AtFqSCjoW1DC5mh6s5UsEFmt5c9v6pIQ3RRz+dHpw1hf+Njv4QYSmrmi
KNWaIAzkeQyT9iRMlS/P2tUFoYNWlegekhBpVal92ysYB3NPWfmzSVBtLqDV
TgRjK4/H2BJCQn3p4ofprCN430HRSo8hIdjFAveaheAq++6XnvEkrD+Z2bCt
JQTDDsZvyr1IwpqvYx96BRLotDTQRGSRUMpISZ4IInD9gZO0LMoOKdcZBSEE
is1WldRSZk/UiKXhBE6dqPbXzCYho3t6PjKWwB9fCLfVUJ4rSd2fnEZgC9v8
wXIOCbK9BV1llQTqmnLIwmskxJwtvcOsIvB1zruJJsozVY+jFTUE/sCSyeWU
DTZKZ7fzCKwxqvyDfp2EA1qmJs9aCOzU1Gl7R7lRVBbVJSZw9LJ1+7d5JLB0
6205UgLNM/7SZ1KWunfMGL8l0KLIxe805aknY1lH+wgMVrbWtVK2vWv/+8go
gb7PvOfDb1B9MmdOrpLAurllZTZl1mpfsJsgMMeMK3lI+VjmWUHCNIHwqT37
i3yqryXjttEcgSvXeft8Rzl94efIJwvUHtmzypuy3o6KrcQSgd/YxPGTKBef
fDK9vEygIUfrBJfyf/uoZ7o=
       "]]},
     Annotation[#, "Charting`Private`Tag$2889#2"]& ], 
    TagBox[
     {RGBColor[1, 0, 0], Thickness[Large], Opacity[1.], 
      LineBox[CompressedData["
1:eJwV1Gk41YkXB3BroSwjsmTLNsK11jXWc6xF2UKWuq61VKjGWsY6QqVFSahM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       "]]},
     Annotation[#, "Charting`Private`Tag$2889#3"]& ], 
    TagBox[
     {RGBColor[1, 0, 0], Thickness[Large], Opacity[1.], 
      Dashing[{Small, Small}], LineBox[CompressedData["
1:eJwV0Xs0lAkYBnBLe1Apt5aENlERg0Ru0/uacQlRrqV8LuOyaqUbY9PFJTWS
OklJtmzJYVUuRYq1bjmFNgyTmVSU0LrMN4OZcald++0f73nO75znPP+861iH
faPk5eTk/Kj7P2UD7a2GF1u3O5YkpR3YzwVegfYJJ0EhNI+4EbvYXMBVXSxt
wWOosXKtMsjmAnv3fb6CoAV+PARKV19wQY3UujrP7wEdzj3+NYseGKz3Pizh
D0EPq0Fi810vuBqOf5jiT4PBpkH0uM6Def6262K+PJ5hfUyJv8iHZ1uUwkqM
FfDRKU8DxSI+sC8JTEJOKuDip7fVnHo+TDNONL3SX4IWnwO++Ar5MF5WN1Ec
9T3qdHdrangL4P1ZOoOYUcRkHk3ebflbaDJnitpXqOCRK7ftBk72w3NmSRG3
UAP1N3zxLzP5ALqDtaMsUz1kPX1l49P+ETRjQ+8rMtdjqm8zjVUwBFctXf/w
DtiEozLnYJrXMLzNs2iaUjXDxa3OoeaFI3CxKLlLfrUlqj7+mcV+Pwpa1z5f
yLlthWXOehrRQ1+A4+++vUdmjSlRN1Rnqv6G43Z3Q9vTbLFM58jG0MQxcBYt
JMV9tkcJTRhWoDkOqY4+4Tq2dGQMlTq8zh8H+/Kb1WcaAa0jXz6JWT0BsXNT
KW0qTiipc/MJS5mA+c2qA2YBDDTqK80Uf5oAxwcP7+TmMjHfhJNz03oSptQ9
wgJbnHFtlTE/JGkShrPCAo8puuIorKTvrJ8Ed1Gi+4iNG54Vronsnp6EyQil
49XJO7CjJDrcc6OQ+peWPKfFHVXKQh1VAoSg/nrD5UqRB2Jt7g8uJ4Wgm1Gx
28ZmJ/ZWFLax7wghb7OdqsZPXjh0UtO0ulEIHTpO1jPZ3pie+2064Z0Q7HVb
rpj37UIHNROXBpkQVigUxoen7Ub7pbIj71RI0E9d6xi0wQflVgY1FBuSoGwU
XOP70geZjl2K8nYk0OirKxIJX6zSepUe6UHCsQH15x5yfnhJkZFUuZ8E0UxW
gHueHx6Ov8/kHCTBzfxFvruZPxqlOs3MJ5LQMOPwdbbTHzvTSl3Y50iIM93S
z40KQM+4zpw12STQyUhekHIgPlo3Ntd1iwQXQ20vlcJAVAs4ypMWk7ApJfOX
lm17cGW56OH2ShJMouwajfr3oOI3vbZ7tSRENcSkVx/di8MXhk/xmklovMOL
nFoVhMrSsY51HSRIfl+cNX8ahMv8a/uauCREGD1Qzvfahyx6sGWcgIQpkxyb
x+J9mKBlpUUfJOFZ0ddP0oz9GBtd1207QsI+5/XooB+Mtx0OLmsdJ2HNIU4t
rSkYrTI8a46JSVi1NPaR1x4C04y/AltKQhHzdJI4iEBaZoVyFuUtpy8zc4IJ
nJlgdN6l7C2ufCMIJ3AkS2XHa8rn+6TzEbEEogbr3/UyEuYKkxlJqQR2+KUn
dlPud8jpLX5AYFnNgRKjORJiEopuuZcT6HyO0W1PWVb+JGqyksC9neaSXZTV
DQSzljUEGvt4myVR9lTS0/2zieontUV2Uq7nFUf2viFwwUxnPGGeBI8Vz8zY
AgJNQr61ZlIWuLXLtN8RuLxx+a+/UZbUTWSEfCSQfqDBtp2y2V2LsrFxAu1u
ZNvrLlB7/U7sLCGBMRfURBaUPTT9wFxMoNyOvwpcKEdzErjxUgKXxM6J4ihL
ms7na80ReE0cm32WctrCjYi6BQKHkw1oeZRVt5aaEv9QLtF58ZBywaE66eIi
gbPSwKBmyv8B6L2Peg==
       "]]},
     Annotation[#, "Charting`Private`Tag$2889#4"]& ], 
    TagBox[
     {RGBColor[0, 0, 1], AbsoluteThickness[1.6], Opacity[1.], 
      LineBox[CompressedData["
1:eJwV1Hk41AsXB3A32eqSLFHWbAlDM9nKco4mRGEQIr/IUiomlVQS5R0ptEgv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       "]]},
     Annotation[#, "Charting`Private`Tag$2889#5"]& ], 
    TagBox[
     {RGBColor[0, 0, 1], Thickness[Large], Opacity[1.], 
      Dashing[{Small, Small}], LineBox[CompressedData["
1:eJwV0GlUjAscBvDknpst5qZuI8lWcbQSqcn4/6eJampGi8qkV1qvcyRKSkiL
pW04GNwUnYxuKMZosbRJuq7loEnM3JBUEzXzzjTax9J974fnPOf35fnwLI7c
HRCjr6enx6Xyf492Pm2xzG9Zz/Kqr39Ml0J7MT2VJRdBePDSLBtrKaDJq0i6
vBISF7TMEThJIdmvXDZV3gytectykSeF39SmZyZkbaCoOmGWckQKH+t5u4dl
3XC6zOLzfFIKGy0HPmhlX+G5m28et6ENJmRrzw3K9DGjMEFU6N8Oj9hXS6Wi
ubih+7TiWK4MzD/e74u0XYDPti3KMON1gHFceLkBeymqJDWJEa3v4czKjXW8
oOW4zISpMQ78CP8WODZpaXZYNPvFBXpjF+SXpr/Sn7cSP2TQL+1s+wSmZ3ty
hZecMNLJizHyvBuyN3uvbxtdg84eDds7RT2w1/Vy+NMsFyw4u5A5mdoLHhrd
gfgeBmKMaWuQkwIy1/lHmLkwkV9yQlj6TgEM8YXqww8Ah37yEvcc7YO4cW3G
E0MWzv9+4Y7O5DNM2NA67YLccWa4S2XD1c+wruJGyfnzbHTPE/x13eYLaI04
24ObPTCs7Csr69IX6BVsD0402IhZvuFvH87pB29NirfC2RPH469ZxSb2gypq
2t7qdC+srnS8wX7TT/1pqp/d7I3ZPTax7+wHwOiF9UmJhoMjgjzkHBoA85xb
fs7Ovsi8yBXSng1AgY0rbe4fXNRs6lUFGCrhmRlrzdBpHq7vG/Mp4SiBYd58
yuHtJkx2iKoLylHC7KmipIgsP3y0IUnX3KAEi8yF6/jW/vhaa8A8NKSE6VZh
dwL+8ceUPs3OQEsV2DPn3UohApBgv3cv56kgsdPoEUcvEBtnRZwKSVWBZkgQ
5F0QiEdKGMnbilXg6fC40NtuMxZdZNcwmlTQOOT2bezlZjTeUvc+oVsF8bar
OqQxQVgZe4tjq0cCUx3dzp8ejOLwIl9HCxI2WNK5hqJgbP3ZyvdxIWF5Rt7+
5rUhKFhiHujiR8KKGNcHVh0huOzKfs+EHSTENO44Wp2wBZ+n/3IwP42EByXt
0VoTPj7JkcQrzpAwfG1yzOEuH7feTQnbU0ZClFXF9EJuKPoKRV2H75KgXSF0
rhwMRXte2uKXT0i4V/rt00jOVixpn9urlpEQ6rEU3SzCcEbLgPiDgoT5u7Lv
2zeFoSTd99isYRJMZsTd5oYQyPh73HW/nhpK2WkHBvkE1nRV/LhJeVXaSbYw
jMBfu+SVPZR5g5I38ggCs+2rtLwpajj+dmQiKo5AayflQ0t9NYyL0t0PZBJ4
oj9J8mKqGjrchK/LKgjsKvqhMDZQw459pRe9xQRWcWSfvCiPimtiVBICXxo0
vDpE2WiJfGzlHQJp+Y2ZvZR9pi0wb2gi8FzS71A1TQ317WXRr98Q+FOuW8Kb
oQbO7Ht2yXICb4eUszIpyz2fjtLfEagS3wiopjxcq8zZ1kUgEVPnYzZTDXaX
HW/2DxA4bnSwUEG5voOVLCAJTM9086XPovaMA8FhkMDq4oRBDuXY7H3SpBEC
Q1f70SSUh5uOF5qOEyjwmyLoppyl+zOqVkegU5SrzthQDbTV122JHwTm1n4P
9aRcvKt2ZHKSwOgrm8SplP8DGpFV3g==
       "]]},
     Annotation[#, "Charting`Private`Tag$2889#6"]& ]}, {}, {}},
  AspectRatio->NCache[GoldenRatio^(-1), 0.6180339887498948],
  Axes->{True, True},
  AxesLabel->{None, None},
  AxesOrigin->{0, 0},
  BaseStyle->{FontWeight -> "Bold", FontColor -> GrayLevel[0], FontSize -> 16},
  DisplayFunction->Identity,
  Frame->{{True, False}, {True, False}},
  FrameLabel->{{None, None}, {None, None}},
  FrameTicks->FrontEndValueCache[{{Automatic, 
      Charting`ScaledFrameTicks[{Identity, Identity}]}, {Automatic, 
      Charting`ScaledFrameTicks[{Identity, Identity}]}}, {{Automatic, {{0., 
        FormBox[
         TemplateBox[{0., 0.}, "Spacer2"], TraditionalForm], {0.01, 0.}, {
         AbsoluteThickness[0.1]}}, {0.2, 
        FormBox[
         TemplateBox[{0., 0.}, "Spacer2"], TraditionalForm], {0.01, 0.}, {
         AbsoluteThickness[0.1]}}, {0.4, 
        FormBox[
         TemplateBox[{0., 0.}, "Spacer2"], TraditionalForm], {0.01, 0.}, {
         AbsoluteThickness[0.1]}}, {0.6, 
        FormBox[
         TemplateBox[{0., 0.}, "Spacer2"], TraditionalForm], {0.01, 0.}, {
         AbsoluteThickness[0.1]}}, {0.8, 
        FormBox[
         TemplateBox[{0., 0.}, "Spacer2"], TraditionalForm], {0.01, 0.}, {
         AbsoluteThickness[0.1]}}, {1., 
        FormBox[
         TemplateBox[{0., 0.}, "Spacer2"], TraditionalForm], {0.01, 0.}, {
         AbsoluteThickness[0.1]}}, {-0.2, 
        FormBox[
         TemplateBox[{0., 0.}, "Spacer2"], TraditionalForm], {0.005, 0.}, {
         AbsoluteThickness[0.1]}}, {-0.15, 
        FormBox[
         TemplateBox[{0., 0.}, "Spacer2"], TraditionalForm], {0.005, 0.}, {
         AbsoluteThickness[0.1]}}, {-0.1, 
        FormBox[
         TemplateBox[{0., 0.}, "Spacer2"], TraditionalForm], {0.005, 0.}, {
         AbsoluteThickness[0.1]}}, {-0.05, 
        FormBox[
         TemplateBox[{0., 0.}, "Spacer2"], TraditionalForm], {0.005, 0.}, {
         AbsoluteThickness[0.1]}}, {0.05, 
        FormBox[
         TemplateBox[{0., 0.}, "Spacer2"], TraditionalForm], {0.005, 0.}, {
         AbsoluteThickness[0.1]}}, {0.1, 
        FormBox[
         TemplateBox[{0., 0.}, "Spacer2"], TraditionalForm], {0.005, 0.}, {
         AbsoluteThickness[0.1]}}, {0.15, 
        FormBox[
         TemplateBox[{0., 0.}, "Spacer2"], TraditionalForm], {0.005, 0.}, {
         AbsoluteThickness[0.1]}}, {0.25, 
        FormBox[
         TemplateBox[{0., 0.}, "Spacer2"], TraditionalForm], {0.005, 0.}, {
         AbsoluteThickness[0.1]}}, {0.3, 
        FormBox[
         TemplateBox[{0., 0.}, "Spacer2"], TraditionalForm], {0.005, 0.}, {
         AbsoluteThickness[0.1]}}, {0.35, 
        FormBox[
         TemplateBox[{0., 0.}, "Spacer2"], TraditionalForm], {0.005, 0.}, {
         AbsoluteThickness[0.1]}}, {0.45, 
        FormBox[
         TemplateBox[{0., 0.}, "Spacer2"], TraditionalForm], {0.005, 0.}, {
         AbsoluteThickness[0.1]}}, {0.5, 
        FormBox[
         TemplateBox[{0., 0.}, "Spacer2"], TraditionalForm], {0.005, 0.}, {
         AbsoluteThickness[0.1]}}, {0.55, 
        FormBox[
         TemplateBox[{0., 0.}, "Spacer2"], TraditionalForm], {0.005, 0.}, {
         AbsoluteThickness[0.1]}}, {0.65, 
        FormBox[
         TemplateBox[{0., 0.}, "Spacer2"], TraditionalForm], {0.005, 0.}, {
         AbsoluteThickness[0.1]}}, {0.7, 
        FormBox[
         TemplateBox[{0., 0.}, "Spacer2"], TraditionalForm], {0.005, 0.}, {
         AbsoluteThickness[0.1]}}, {0.75, 
        FormBox[
         TemplateBox[{0., 0.}, "Spacer2"], TraditionalForm], {0.005, 0.}, {
         AbsoluteThickness[0.1]}}, {0.85, 
        FormBox[
         TemplateBox[{0., 0.}, "Spacer2"], TraditionalForm], {0.005, 0.}, {
         AbsoluteThickness[0.1]}}, {0.9, 
        FormBox[
         TemplateBox[{0., 0.}, "Spacer2"], TraditionalForm], {0.005, 0.}, {
         AbsoluteThickness[0.1]}}, {0.95, 
        FormBox[
         TemplateBox[{0., 0.}, "Spacer2"], TraditionalForm], {0.005, 0.}, {
         AbsoluteThickness[0.1]}}, {1.05, 
        FormBox[
         TemplateBox[{0., 0.}, "Spacer2"], TraditionalForm], {0.005, 0.}, {
         AbsoluteThickness[0.1]}}, {1.1, 
        FormBox[
         TemplateBox[{0., 0.}, "Spacer2"], TraditionalForm], {0.005, 0.}, {
         AbsoluteThickness[0.1]}}, {1.15, 
        FormBox[
         TemplateBox[{0., 0.}, "Spacer2"], TraditionalForm], {0.005, 0.}, {
         AbsoluteThickness[0.1]}}, {1.2, 
        FormBox[
         TemplateBox[{0., 0.}, "Spacer2"], TraditionalForm], {0.005, 0.}, {
         AbsoluteThickness[0.1]}}}}, {Automatic, {{0., 
        FormBox[
         TemplateBox[{0., 0.}, "Spacer2"], TraditionalForm], {0.01, 0.}, {
         AbsoluteThickness[0.1]}}, {25., 
        FormBox[
         TemplateBox[{0., 0.}, "Spacer2"], TraditionalForm], {0.01, 0.}, {
         AbsoluteThickness[0.1]}}, {50., 
        FormBox[
         TemplateBox[{0., 0.}, "Spacer2"], TraditionalForm], {0.01, 0.}, {
         AbsoluteThickness[0.1]}}, {75., 
        FormBox[
         TemplateBox[{0., 0.}, "Spacer2"], TraditionalForm], {0.01, 0.}, {
         AbsoluteThickness[0.1]}}, {100., 
        FormBox[
         TemplateBox[{0., 0.}, "Spacer2"], TraditionalForm], {0.01, 0.}, {
         AbsoluteThickness[0.1]}}, {-25., 
        FormBox[
         TemplateBox[{0., 0.}, "Spacer2"], TraditionalForm], {0.005, 0.}, {
         AbsoluteThickness[0.1]}}, {-20., 
        FormBox[
         TemplateBox[{0., 0.}, "Spacer2"], TraditionalForm], {0.005, 0.}, {
         AbsoluteThickness[0.1]}}, {-15., 
        FormBox[
         TemplateBox[{0., 0.}, "Spacer2"], TraditionalForm], {0.005, 0.}, {
         AbsoluteThickness[0.1]}}, {-10., 
        FormBox[
         TemplateBox[{0., 0.}, "Spacer2"], TraditionalForm], {0.005, 0.}, {
         AbsoluteThickness[0.1]}}, {-5., 
        FormBox[
         TemplateBox[{0., 0.}, "Spacer2"], TraditionalForm], {0.005, 0.}, {
         AbsoluteThickness[0.1]}}, {5., 
        FormBox[
         TemplateBox[{0., 0.}, "Spacer2"], TraditionalForm], {0.005, 0.}, {
         AbsoluteThickness[0.1]}}, {10., 
        FormBox[
         TemplateBox[{0., 0.}, "Spacer2"], TraditionalForm], {0.005, 0.}, {
         AbsoluteThickness[0.1]}}, {15., 
        FormBox[
         TemplateBox[{0., 0.}, "Spacer2"], TraditionalForm], {0.005, 0.}, {
         AbsoluteThickness[0.1]}}, {20., 
        FormBox[
         TemplateBox[{0., 0.}, "Spacer2"], TraditionalForm], {0.005, 0.}, {
         AbsoluteThickness[0.1]}}, {30., 
        FormBox[
         TemplateBox[{0., 0.}, "Spacer2"], TraditionalForm], {0.005, 0.}, {
         AbsoluteThickness[0.1]}}, {35., 
        FormBox[
         TemplateBox[{0., 0.}, "Spacer2"], TraditionalForm], {0.005, 0.}, {
         AbsoluteThickness[0.1]}}, {40., 
        FormBox[
         TemplateBox[{0., 0.}, "Spacer2"], TraditionalForm], {0.005, 0.}, {
         AbsoluteThickness[0.1]}}, {45., 
        FormBox[
         TemplateBox[{0., 0.}, "Spacer2"], TraditionalForm], {0.005, 0.}, {
         AbsoluteThickness[0.1]}}, {55., 
        FormBox[
         TemplateBox[{0., 0.}, "Spacer2"], TraditionalForm], {0.005, 0.}, {
         AbsoluteThickness[0.1]}}, {60., 
        FormBox[
         TemplateBox[{0., 0.}, "Spacer2"], TraditionalForm], {0.005, 0.}, {
         AbsoluteThickness[0.1]}}, {65., 
        FormBox[
         TemplateBox[{0., 0.}, "Spacer2"], TraditionalForm], {0.005, 0.}, {
         AbsoluteThickness[0.1]}}, {70., 
        FormBox[
         TemplateBox[{0., 0.}, "Spacer2"], TraditionalForm], {0.005, 0.}, {
         AbsoluteThickness[0.1]}}, {80., 
        FormBox[
         TemplateBox[{0., 0.}, "Spacer2"], TraditionalForm], {0.005, 0.}, {
         AbsoluteThickness[0.1]}}, {85., 
        FormBox[
         TemplateBox[{0., 0.}, "Spacer2"], TraditionalForm], {0.005, 0.}, {
         AbsoluteThickness[0.1]}}, {90., 
        FormBox[
         TemplateBox[{0., 0.}, "Spacer2"], TraditionalForm], {0.005, 0.}, {
         AbsoluteThickness[0.1]}}, {95., 
        FormBox[
         TemplateBox[{0., 0.}, "Spacer2"], TraditionalForm], {0.005, 0.}, {
         AbsoluteThickness[0.1]}}, {105., 
        FormBox[
         TemplateBox[{0., 0.}, "Spacer2"], TraditionalForm], {0.005, 0.}, {
         AbsoluteThickness[0.1]}}, {110., 
        FormBox[
         TemplateBox[{0., 0.}, "Spacer2"], TraditionalForm], {0.005, 0.}, {
         AbsoluteThickness[0.1]}}, {115., 
        FormBox[
         TemplateBox[{0., 0.}, "Spacer2"], TraditionalForm], {0.005, 0.}, {
         AbsoluteThickness[0.1]}}, {120., 
        FormBox[
         TemplateBox[{0., 0.}, "Spacer2"], TraditionalForm], {0.005, 0.}, {
         AbsoluteThickness[0.1]}}, {125., 
        FormBox[
         TemplateBox[{0., 0.}, "Spacer2"], TraditionalForm], {0.005, 0.}, {
         AbsoluteThickness[0.1]}}}}}],
  GridLines->{{4.}, {}},
  GridLinesStyle->Directive[
    GrayLevel[0], 
    Thickness[Large], 
    Dashing[{Small, Small}]],
  ImagePadding->All,
  ImageSize->375,
  Method->{
   "DefaultBoundaryStyle" -> Automatic, "DefaultMeshStyle" -> 
    AbsolutePointSize[6], "ScalingFunctions" -> None, 
    "CoordinatesToolOptions" -> {"DisplayFunction" -> ({
        (Identity[#]& )[
         Part[#, 1]], 
        (Identity[#]& )[
         Part[#, 2]]}& ), "CopiedValueFunction" -> ({
        (Identity[#]& )[
         Part[#, 1]], 
        (Identity[#]& )[
         Part[#, 2]]}& )}},
  PlotRange->{All, All},
  PlotRangeClipping->True,
  PlotRangePadding->{{
     Scaled[0.02], 
     Scaled[0.02]}, {
     Scaled[0.05], 
     Scaled[0.05]}},
  Ticks->{Automatic, Automatic}]], "Output",
 CellChangeTimes->{
  3.701530406711131*^9, {3.701530459308473*^9, 3.701530503321103*^9}, {
   3.7015775851570377`*^9, 3.701577602560995*^9}, 3.70157831048468*^9, {
   3.701578374537813*^9, 3.7015783959845867`*^9}, 3.701596805589965*^9, 
   3.7016641120591927`*^9, {3.7017502359914293`*^9, 3.701750250612479*^9}, 
   3.701750477425866*^9, 3.701750801842066*^9, 3.7017670240699043`*^9, {
   3.702282301389599*^9, 3.702282311805681*^9}, 3.702282342336876*^9, {
   3.7160287996193047`*^9, 3.716028830648204*^9}, 3.71602887117988*^9, 
   3.758214754394279*^9, {3.7582157126717453`*^9, 3.758215717347197*^9}, 
   3.758216019399518*^9, 3.758216161615033*^9, 3.758216424669429*^9, 
   3.758216509849461*^9, 3.758216577456676*^9, 3.75826528200784*^9, 
   3.758270871863796*^9, 3.75827100603123*^9, 3.758271716910222*^9, 
   3.758271903364539*^9, 3.7582719758808613`*^9, 3.7582720455661583`*^9, 
   3.758272192310409*^9, 3.765716208413434*^9, 3.765716260412168*^9, 
   3.7657163022609377`*^9, 3.765716379719386*^9, 3.765716446544897*^9, 
   3.775805024206072*^9, 3.775971836401013*^9, 3.775972275012196*^9, 
   3.775994362119658*^9, 3.775994618457457*^9, 3.780745864654007*^9, 
   3.782474311811967*^9},ExpressionUUID->"0ad758f6-ddc1-4103-b4a7-\
7db5039b8559"]
}, Closed]],

Cell["Ratio of the std var to mutation case", "Text",
 CellChangeTimes->{{3.701598873681711*^9, 3.701598878768276*^9}, {
  3.764400299807806*^9, 
  3.7644003046778097`*^9}},ExpressionUUID->"651f4c6b-6a2c-48c9-9a11-\
c75ce7f5864b"],

Cell[CellGroupData[{

Cell[BoxData[
 RowBox[{"RatPis0", "=", 
  RowBox[{"Plot", "[", 
   RowBox[{
    RowBox[{"{", 
     RowBox[{
      RowBox[{
       RowBox[{"ExPiSV", "[", 
        RowBox[{"5000", ",", "0.05", ",", "0.5", ",", "0", ",", 
         FractionBox["R", "10000"], ",", "0.05"}], "]"}], "/", 
       RowBox[{"ExPiMut", "[", 
        RowBox[{"5000", ",", "0.05", ",", "0.5", ",", "0", ",", 
         FractionBox["R", "10000"], ",", 
         FractionBox["0.2", "10000"]}], "]"}]}], ",", 
      RowBox[{
       RowBox[{"ExPiSV", "[", 
        RowBox[{"5000", ",", "0.05", ",", "0.1", ",", "0", ",", 
         FractionBox["R", "10000"], ",", "0.05"}], "]"}], "/", 
       RowBox[{"ExPiMut", "[", 
        RowBox[{"5000", ",", "0.05", ",", "0.1", ",", "0", ",", 
         FractionBox["R", "10000"], ",", 
         FractionBox["0.2", "10000"]}], "]"}]}], ",", 
      RowBox[{
       RowBox[{"ExPiSV", "[", 
        RowBox[{"5000", ",", "0.05", ",", "0.9", ",", "0", ",", 
         FractionBox["R", "10000"], ",", "0.05"}], "]"}], "/", 
       RowBox[{"ExPiMut", "[", 
        RowBox[{"5000", ",", "0.05", ",", "0.9", ",", "0", ",", 
         FractionBox["R", "10000"], ",", 
         FractionBox["0.2", "10000"]}], "]"}]}]}], "}"}], ",", 
    RowBox[{"{", 
     RowBox[{"R", ",", "0", ",", "120"}], "}"}], ",", 
    RowBox[{"PlotRange", "\[Rule]", "All"}], ",", 
    RowBox[{"PlotStyle", "\[Rule]", 
     RowBox[{"{", 
      RowBox[{
       RowBox[{"{", 
        RowBox[{"Black", ",", "Thick"}], "}"}], ",", 
       RowBox[{"{", 
        RowBox[{"Red", ",", "Thick"}], "}"}], ",", 
       RowBox[{"{", 
        RowBox[{"Blue", ",", "Thick"}], "}"}]}], "}"}]}], ",", 
    RowBox[{"GridLines", "\[Rule]", 
     RowBox[{"{", 
      RowBox[{
       RowBox[{"{", 
        RowBox[{"PiSw", "[", 
         RowBox[{"0.2", ",", "0", ",", "0.05"}], "]"}], "}"}], ",", 
       RowBox[{"{", "1", "}"}]}], "}"}]}], ",", 
    RowBox[{"Frame", "\[Rule]", 
     RowBox[{"{", 
      RowBox[{
       RowBox[{"{", 
        RowBox[{"True", ",", "False"}], "}"}], ",", 
       RowBox[{"{", 
        RowBox[{"True", ",", "False"}], "}"}]}], "}"}]}], ",", 
    RowBox[{"BaseStyle", "\[Rule]", 
     RowBox[{"{", 
      RowBox[{
       RowBox[{"FontWeight", "\[Rule]", "\"\<Bold\>\""}], ",", 
       RowBox[{"FontColor", "\[Rule]", "Black"}], ",", 
       RowBox[{"FontSize", "\[Rule]", "16"}]}], "}"}]}], ",", 
    RowBox[{"GridLinesStyle", "\[Rule]", 
     RowBox[{"Directive", "[", 
      RowBox[{"Black", ",", "Thick", ",", "Dashed"}], "]"}]}], ",", 
    RowBox[{"ImageSize", "\[Rule]", "375"}]}], "]"}]}]], "Input",
 CellChangeTimes->{{3.7015302576175213`*^9, 3.701530364553273*^9}, {
   3.701530447675188*^9, 3.701530482309*^9}, {3.701578244781128*^9, 
   3.7015783243001633`*^9}, {3.701578410215517*^9, 3.701578413973567*^9}, {
   3.7015967904769983`*^9, 3.7015967928898363`*^9}, {3.701598801800186*^9, 
   3.701598828115122*^9}, {3.701598881730919*^9, 3.701598887296629*^9}, {
   3.701664127700138*^9, 3.701664132310412*^9}, {3.701750255969482*^9, 
   3.7017502685595407`*^9}, {3.701750484729199*^9, 3.701750513079443*^9}, {
   3.7017670545786657`*^9, 3.701767054726673*^9}, {3.7582147637074966`*^9, 
   3.758214814854979*^9}, {3.758215853727056*^9, 3.758215855966833*^9}, {
   3.758215960496917*^9, 3.758215961912307*^9}, {3.758216159698166*^9, 
   3.758216159922217*^9}, {3.7582164236002502`*^9, 3.758216423672934*^9}, {
   3.758216507269722*^9, 3.7582165073462152`*^9}, 3.758216575018318*^9, 
   3.7582708783933773`*^9, {3.758271003680501*^9, 3.7582710041760798`*^9}, 
   3.758271713738143*^9, 3.75827190105326*^9, 3.758271974316122*^9, {
   3.7582720436145773`*^9, 3.7582720438780413`*^9}, {3.75827219006584*^9, 
   3.758272190473357*^9}},ExpressionUUID->"d1e957e0-db4e-4f78-9c99-\
856a01e011b7"],

Cell[BoxData[
 GraphicsBox[{{{}, {}, 
    TagBox[
     {GrayLevel[0], Thickness[Large], Opacity[1.], LineBox[CompressedData["
1:eJwV1mk8VV0XAPBShlQykymZwr3XvdeQIexlSshYhFxlanhCkdljCEWhiBep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       "]]},
     Annotation[#, "Charting`Private`Tag$35080#1"]& ], 
    TagBox[
     {RGBColor[1, 0, 0], Thickness[Large], Opacity[1.], 
      LineBox[CompressedData["
1:eJwd13c8lV8YAPAiK5G9yUpl7xnvI8re7pJbEipZlSgNI4VClBJJyIoyk4iI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       "]]},
     Annotation[#, "Charting`Private`Tag$35080#2"]& ], 
    TagBox[
     {RGBColor[0, 0, 1], Thickness[Large], Opacity[1.], 
      LineBox[CompressedData["
1:eJwV13c8Vf8fB3CSbBkZyd5c7r1GKevzNlJINITqlkTTSqiUCCXCjwhJMoqK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       "]]},
     Annotation[#, "Charting`Private`Tag$35080#3"]& ]}, {}, {}},
  AspectRatio->NCache[GoldenRatio^(-1), 0.6180339887498948],
  Axes->{True, True},
  AxesLabel->{None, None},
  AxesOrigin->{0, 0},
  BaseStyle->{FontWeight -> "Bold", FontColor -> GrayLevel[0], FontSize -> 16},
  DisplayFunction->Identity,
  Frame->{{True, False}, {True, False}},
  FrameLabel->{{None, None}, {None, None}},
  FrameTicks->FrontEndValueCache[{{Automatic, 
      Charting`ScaledFrameTicks[{Identity, Identity}]}, {Automatic, 
      Charting`ScaledFrameTicks[{Identity, Identity}]}}, {{Automatic, {{0., 
        FormBox[
         TemplateBox[{0., 0.}, "Spacer2"], TraditionalForm], {0.01, 0.}, {
         AbsoluteThickness[0.1]}}, {0.25, 
        FormBox[
         TemplateBox[{0., 0.}, "Spacer2"], TraditionalForm], {0.01, 0.}, {
         AbsoluteThickness[0.1]}}, {0.5, 
        FormBox[
         TemplateBox[{0., 0.}, "Spacer2"], TraditionalForm], {0.01, 0.}, {
         AbsoluteThickness[0.1]}}, {0.75, 
        FormBox[
         TemplateBox[{0., 0.}, "Spacer2"], TraditionalForm], {0.01, 0.}, {
         AbsoluteThickness[0.1]}}, {1., 
        FormBox[
         TemplateBox[{0., 0.}, "Spacer2"], TraditionalForm], {0.01, 0.}, {
         AbsoluteThickness[0.1]}}, {1.25, 
        FormBox[
         TemplateBox[{0., 0.}, "Spacer2"], TraditionalForm], {0.01, 0.}, {
         AbsoluteThickness[0.1]}}, {-0.25, 
        FormBox[
         TemplateBox[{0., 0.}, "Spacer2"], TraditionalForm], {0.005, 0.}, {
         AbsoluteThickness[0.1]}}, {-0.2, 
        FormBox[
         TemplateBox[{0., 0.}, "Spacer2"], TraditionalForm], {0.005, 0.}, {
         AbsoluteThickness[0.1]}}, {-0.15, 
        FormBox[
         TemplateBox[{0., 0.}, "Spacer2"], TraditionalForm], {0.005, 0.}, {
         AbsoluteThickness[0.1]}}, {-0.1, 
        FormBox[
         TemplateBox[{0., 0.}, "Spacer2"], TraditionalForm], {0.005, 0.}, {
         AbsoluteThickness[0.1]}}, {-0.05, 
        FormBox[
         TemplateBox[{0., 0.}, "Spacer2"], TraditionalForm], {0.005, 0.}, {
         AbsoluteThickness[0.1]}}, {0.05, 
        FormBox[
         TemplateBox[{0., 0.}, "Spacer2"], TraditionalForm], {0.005, 0.}, {
         AbsoluteThickness[0.1]}}, {0.1, 
        FormBox[
         TemplateBox[{0., 0.}, "Spacer2"], TraditionalForm], {0.005, 0.}, {
         AbsoluteThickness[0.1]}}, {0.15, 
        FormBox[
         TemplateBox[{0., 0.}, "Spacer2"], TraditionalForm], {0.005, 0.}, {
         AbsoluteThickness[0.1]}}, {0.2, 
        FormBox[
         TemplateBox[{0., 0.}, "Spacer2"], TraditionalForm], {0.005, 0.}, {
         AbsoluteThickness[0.1]}}, {0.3, 
        FormBox[
         TemplateBox[{0., 0.}, "Spacer2"], TraditionalForm], {0.005, 0.}, {
         AbsoluteThickness[0.1]}}, {0.35, 
        FormBox[
         TemplateBox[{0., 0.}, "Spacer2"], TraditionalForm], {0.005, 0.}, {
         AbsoluteThickness[0.1]}}, {0.4, 
        FormBox[
         TemplateBox[{0., 0.}, "Spacer2"], TraditionalForm], {0.005, 0.}, {
         AbsoluteThickness[0.1]}}, {0.45, 
        FormBox[
         TemplateBox[{0., 0.}, "Spacer2"], TraditionalForm], {0.005, 0.}, {
         AbsoluteThickness[0.1]}}, {0.55, 
        FormBox[
         TemplateBox[{0., 0.}, "Spacer2"], TraditionalForm], {0.005, 0.}, {
         AbsoluteThickness[0.1]}}, {0.6, 
        FormBox[
         TemplateBox[{0., 0.}, "Spacer2"], TraditionalForm], {0.005, 0.}, {
         AbsoluteThickness[0.1]}}, {0.65, 
        FormBox[
         TemplateBox[{0., 0.}, "Spacer2"], TraditionalForm], {0.005, 0.}, {
         AbsoluteThickness[0.1]}}, {0.7, 
        FormBox[
         TemplateBox[{0., 0.}, "Spacer2"], TraditionalForm], {0.005, 0.}, {
         AbsoluteThickness[0.1]}}, {0.8, 
        FormBox[
         TemplateBox[{0., 0.}, "Spacer2"], TraditionalForm], {0.005, 0.}, {
         AbsoluteThickness[0.1]}}, {0.85, 
        FormBox[
         TemplateBox[{0., 0.}, "Spacer2"], TraditionalForm], {0.005, 0.}, {
         AbsoluteThickness[0.1]}}, {0.9, 
        FormBox[
         TemplateBox[{0., 0.}, "Spacer2"], TraditionalForm], {0.005, 0.}, {
         AbsoluteThickness[0.1]}}, {0.95, 
        FormBox[
         TemplateBox[{0., 0.}, "Spacer2"], TraditionalForm], {0.005, 0.}, {
         AbsoluteThickness[0.1]}}, {1.05, 
        FormBox[
         TemplateBox[{0., 0.}, "Spacer2"], TraditionalForm], {0.005, 0.}, {
         AbsoluteThickness[0.1]}}, {1.1, 
        FormBox[
         TemplateBox[{0., 0.}, "Spacer2"], TraditionalForm], {0.005, 0.}, {
         AbsoluteThickness[0.1]}}, {1.15, 
        FormBox[
         TemplateBox[{0., 0.}, "Spacer2"], TraditionalForm], {0.005, 0.}, {
         AbsoluteThickness[0.1]}}, {1.2, 
        FormBox[
         TemplateBox[{0., 0.}, "Spacer2"], TraditionalForm], {0.005, 0.}, {
         AbsoluteThickness[0.1]}}, {1.3, 
        FormBox[
         TemplateBox[{0., 0.}, "Spacer2"], TraditionalForm], {0.005, 0.}, {
         AbsoluteThickness[0.1]}}, {1.35, 
        FormBox[
         TemplateBox[{0., 0.}, "Spacer2"], TraditionalForm], {0.005, 0.}, {
         AbsoluteThickness[0.1]}}, {1.4, 
        FormBox[
         TemplateBox[{0., 0.}, "Spacer2"], TraditionalForm], {0.005, 0.}, {
         AbsoluteThickness[0.1]}}, {1.45, 
        FormBox[
         TemplateBox[{0., 0.}, "Spacer2"], TraditionalForm], {0.005, 0.}, {
         AbsoluteThickness[0.1]}}, {1.5, 
        FormBox[
         TemplateBox[{0., 0.}, "Spacer2"], TraditionalForm], {0.005, 0.}, {
         AbsoluteThickness[0.1]}}}}, {Automatic, {{0., 
        FormBox[
         TemplateBox[{0., 0.}, "Spacer2"], TraditionalForm], {0.01, 0.}, {
         AbsoluteThickness[0.1]}}, {25., 
        FormBox[
         TemplateBox[{0., 0.}, "Spacer2"], TraditionalForm], {0.01, 0.}, {
         AbsoluteThickness[0.1]}}, {50., 
        FormBox[
         TemplateBox[{0., 0.}, "Spacer2"], TraditionalForm], {0.01, 0.}, {
         AbsoluteThickness[0.1]}}, {75., 
        FormBox[
         TemplateBox[{0., 0.}, "Spacer2"], TraditionalForm], {0.01, 0.}, {
         AbsoluteThickness[0.1]}}, {100., 
        FormBox[
         TemplateBox[{0., 0.}, "Spacer2"], TraditionalForm], {0.01, 0.}, {
         AbsoluteThickness[0.1]}}, {-25., 
        FormBox[
         TemplateBox[{0., 0.}, "Spacer2"], TraditionalForm], {0.005, 0.}, {
         AbsoluteThickness[0.1]}}, {-20., 
        FormBox[
         TemplateBox[{0., 0.}, "Spacer2"], TraditionalForm], {0.005, 0.}, {
         AbsoluteThickness[0.1]}}, {-15., 
        FormBox[
         TemplateBox[{0., 0.}, "Spacer2"], TraditionalForm], {0.005, 0.}, {
         AbsoluteThickness[0.1]}}, {-10., 
        FormBox[
         TemplateBox[{0., 0.}, "Spacer2"], TraditionalForm], {0.005, 0.}, {
         AbsoluteThickness[0.1]}}, {-5., 
        FormBox[
         TemplateBox[{0., 0.}, "Spacer2"], TraditionalForm], {0.005, 0.}, {
         AbsoluteThickness[0.1]}}, {5., 
        FormBox[
         TemplateBox[{0., 0.}, "Spacer2"], TraditionalForm], {0.005, 0.}, {
         AbsoluteThickness[0.1]}}, {10., 
        FormBox[
         TemplateBox[{0., 0.}, "Spacer2"], TraditionalForm], {0.005, 0.}, {
         AbsoluteThickness[0.1]}}, {15., 
        FormBox[
         TemplateBox[{0., 0.}, "Spacer2"], TraditionalForm], {0.005, 0.}, {
         AbsoluteThickness[0.1]}}, {20., 
        FormBox[
         TemplateBox[{0., 0.}, "Spacer2"], TraditionalForm], {0.005, 0.}, {
         AbsoluteThickness[0.1]}}, {30., 
        FormBox[
         TemplateBox[{0., 0.}, "Spacer2"], TraditionalForm], {0.005, 0.}, {
         AbsoluteThickness[0.1]}}, {35., 
        FormBox[
         TemplateBox[{0., 0.}, "Spacer2"], TraditionalForm], {0.005, 0.}, {
         AbsoluteThickness[0.1]}}, {40., 
        FormBox[
         TemplateBox[{0., 0.}, "Spacer2"], TraditionalForm], {0.005, 0.}, {
         AbsoluteThickness[0.1]}}, {45., 
        FormBox[
         TemplateBox[{0., 0.}, "Spacer2"], TraditionalForm], {0.005, 0.}, {
         AbsoluteThickness[0.1]}}, {55., 
        FormBox[
         TemplateBox[{0., 0.}, "Spacer2"], TraditionalForm], {0.005, 0.}, {
         AbsoluteThickness[0.1]}}, {60., 
        FormBox[
         TemplateBox[{0., 0.}, "Spacer2"], TraditionalForm], {0.005, 0.}, {
         AbsoluteThickness[0.1]}}, {65., 
        FormBox[
         TemplateBox[{0., 0.}, "Spacer2"], TraditionalForm], {0.005, 0.}, {
         AbsoluteThickness[0.1]}}, {70., 
        FormBox[
         TemplateBox[{0., 0.}, "Spacer2"], TraditionalForm], {0.005, 0.}, {
         AbsoluteThickness[0.1]}}, {80., 
        FormBox[
         TemplateBox[{0., 0.}, "Spacer2"], TraditionalForm], {0.005, 0.}, {
         AbsoluteThickness[0.1]}}, {85., 
        FormBox[
         TemplateBox[{0., 0.}, "Spacer2"], TraditionalForm], {0.005, 0.}, {
         AbsoluteThickness[0.1]}}, {90., 
        FormBox[
         TemplateBox[{0., 0.}, "Spacer2"], TraditionalForm], {0.005, 0.}, {
         AbsoluteThickness[0.1]}}, {95., 
        FormBox[
         TemplateBox[{0., 0.}, "Spacer2"], TraditionalForm], {0.005, 0.}, {
         AbsoluteThickness[0.1]}}, {105., 
        FormBox[
         TemplateBox[{0., 0.}, "Spacer2"], TraditionalForm], {0.005, 0.}, {
         AbsoluteThickness[0.1]}}, {110., 
        FormBox[
         TemplateBox[{0., 0.}, "Spacer2"], TraditionalForm], {0.005, 0.}, {
         AbsoluteThickness[0.1]}}, {115., 
        FormBox[
         TemplateBox[{0., 0.}, "Spacer2"], TraditionalForm], {0.005, 0.}, {
         AbsoluteThickness[0.1]}}, {120., 
        FormBox[
         TemplateBox[{0., 0.}, "Spacer2"], TraditionalForm], {0.005, 0.}, {
         AbsoluteThickness[0.1]}}, {125., 
        FormBox[
         TemplateBox[{0., 0.}, "Spacer2"], TraditionalForm], {0.005, 0.}, {
         AbsoluteThickness[0.1]}}}}}],
  GridLines->{{4.}, {1}},
  GridLinesStyle->Directive[
    GrayLevel[0], 
    Thickness[Large], 
    Dashing[{Small, Small}]],
  ImagePadding->All,
  ImageSize->375,
  Method->{
   "DefaultBoundaryStyle" -> Automatic, "DefaultMeshStyle" -> 
    AbsolutePointSize[6], "ScalingFunctions" -> None, 
    "CoordinatesToolOptions" -> {"DisplayFunction" -> ({
        (Identity[#]& )[
         Part[#, 1]], 
        (Identity[#]& )[
         Part[#, 2]]}& ), "CopiedValueFunction" -> ({
        (Identity[#]& )[
         Part[#, 1]], 
        (Identity[#]& )[
         Part[#, 2]]}& )}},
  PlotRange->{All, All},
  PlotRangeClipping->True,
  PlotRangePadding->{{
     Scaled[0.02], 
     Scaled[0.02]}, {
     Scaled[0.05], 
     Scaled[0.05]}},
  Ticks->{Automatic, Automatic}]], "Output",
 CellChangeTimes->{
  3.701598887621661*^9, {3.701664128549837*^9, 3.701664132935437*^9}, {
   3.701750259145114*^9, 3.701750269062316*^9}, {3.701750485866653*^9, 
   3.7017505147873297`*^9}, 3.701767055471599*^9, 3.716028863471858*^9, 
   3.758214797174107*^9, 3.758214832841119*^9, 3.758215877457202*^9, 
   3.75821598047476*^9, 3.7582161788556137`*^9, 3.758216441685649*^9, 
   3.758216527528627*^9, 3.7582165952208*^9, 3.7582653016315603`*^9, 
   3.7582708958696737`*^9, 3.758271023044469*^9, 3.758271735831813*^9, 
   3.75827192026124*^9, 3.758271992731179*^9, 3.7582720625354033`*^9, 
   3.758272212659445*^9, 3.7657164126992903`*^9, 3.765716468550477*^9, 
   3.775805039082793*^9, 3.775971850186348*^9, 3.7759722891152153`*^9, 
   3.775994375471107*^9, 3.77599463144806*^9, 3.780745880319811*^9, 
   3.782474327774467*^9},ExpressionUUID->"f3deaf1a-c696-4e95-8b14-\
c70d062486b3"]
}, Closed]],

Cell["\<\
Comparing std var to mutation case. f0 = 0.05, \[Sigma] = 0.95.
Interestingly, sweep signatures are stronger for recurrent mutation as \
opposed to standing variation. In the sense that they are stretched out over \
longer regions of the genome. \
\>", "Text",
 CellChangeTimes->{{3.701578326902711*^9, 3.7015783387904453`*^9}, {
  3.701578418404394*^9, 3.7015784381316833`*^9}, {3.701578589231777*^9, 
  3.701578590527399*^9}, {3.701578620832136*^9, 3.701578623502462*^9}, {
  3.70157876626777*^9, 3.701578794377726*^9}, {3.7015788313711576`*^9, 
  3.701578845144313*^9}, {3.7657164834762383`*^9, 
  3.765716485853237*^9}},ExpressionUUID->"c4e49ae2-bdfe-4df3-95c9-\
c7aaccf0972a"],

Cell[CellGroupData[{

Cell[BoxData[
 RowBox[{"ExPis095", "=", 
  RowBox[{"Plot", "[", 
   RowBox[{
    RowBox[{"{", 
     RowBox[{
      RowBox[{"ExPiSV", "[", 
       RowBox[{"5000", ",", "0.05", ",", "0.5", ",", "0.95", ",", 
        FractionBox["R", "10000"], ",", "0.05"}], "]"}], ",", 
      RowBox[{"ExPiMut", "[", 
       RowBox[{"5000", ",", "0.05", ",", "0.5", ",", "0.95", ",", 
        FractionBox["R", "10000"], ",", 
        FractionBox["0.2", "10000"]}], "]"}], ",", 
      RowBox[{"ExPiSV", "[", 
       RowBox[{"5000", ",", "0.05", ",", "0.1", ",", "0.95", ",", 
        FractionBox["R", "10000"], ",", "0.05"}], "]"}], ",", 
      RowBox[{"ExPiMut", "[", 
       RowBox[{"5000", ",", "0.05", ",", "0.1", ",", "0.95", ",", 
        FractionBox["R", "10000"], ",", 
        FractionBox["0.2", "10000"]}], "]"}], ",", 
      RowBox[{"ExPiSV", "[", 
       RowBox[{"5000", ",", "0.05", ",", "0.9", ",", "0.95", ",", 
        FractionBox["R", "10000"], ",", "0.05"}], "]"}], ",", 
      RowBox[{"ExPiMut", "[", 
       RowBox[{"5000", ",", "0.05", ",", "0.95", ",", "0.95", ",", 
        FractionBox["R", "10000"], ",", 
        FractionBox["0.2", "10000"]}], "]"}]}], "}"}], ",", 
    RowBox[{"{", 
     RowBox[{"R", ",", "0", ",", "2000"}], "}"}], ",", 
    RowBox[{"PlotRange", "\[Rule]", 
     RowBox[{"{", 
      RowBox[{"All", ",", 
       RowBox[{"{", 
        RowBox[{"0", ",", "1"}], "}"}]}], "}"}]}], ",", 
    RowBox[{"PlotStyle", "\[Rule]", 
     RowBox[{"{", 
      RowBox[{
       RowBox[{"{", 
        RowBox[{"Black", ",", "Thick"}], "}"}], ",", 
       RowBox[{"{", 
        RowBox[{"Black", ",", "Dashed", ",", "Thick"}], "}"}], ",", 
       RowBox[{"{", 
        RowBox[{"Red", ",", "Thick"}], "}"}], ",", 
       RowBox[{"{", 
        RowBox[{"Red", ",", "Dashed", ",", "Thick"}], "}"}], ",", 
       RowBox[{"{", 
        RowBox[{"Blue", ",", "Thick"}], "}"}], ",", 
       RowBox[{"{", 
        RowBox[{"Blue", ",", "Dashed", ",", "Thick"}], "}"}]}], "}"}]}], ",", 
    
    RowBox[{"GridLines", "\[Rule]", 
     RowBox[{"{", 
      RowBox[{
       RowBox[{"{", 
        RowBox[{"PiSw", "[", 
         RowBox[{"0.2", ",", 
          FractionBox["0.95", 
           RowBox[{"2", "-", "0.95"}]], ",", "0.05"}], "]"}], "}"}], ",", 
       RowBox[{"{", "}"}]}], "}"}]}], ",", 
    RowBox[{"Frame", "\[Rule]", 
     RowBox[{"{", 
      RowBox[{
       RowBox[{"{", 
        RowBox[{"True", ",", "False"}], "}"}], ",", 
       RowBox[{"{", 
        RowBox[{"True", ",", "False"}], "}"}]}], "}"}]}], ",", 
    RowBox[{"BaseStyle", "\[Rule]", 
     RowBox[{"{", 
      RowBox[{
       RowBox[{"FontWeight", "\[Rule]", "\"\<Bold\>\""}], ",", 
       RowBox[{"FontColor", "\[Rule]", "Black"}], ",", 
       RowBox[{"FontSize", "\[Rule]", "16"}]}], "}"}]}], ",", 
    RowBox[{"GridLinesStyle", "\[Rule]", 
     RowBox[{"Directive", "[", 
      RowBox[{"Black", ",", "Thick", ",", "Dashed"}], "]"}]}], ",", 
    RowBox[{"ImageSize", "\[Rule]", "375"}]}], "]"}]}]], "Input",
 CellChangeTimes->{{3.7015302576175213`*^9, 3.701530364553273*^9}, {
   3.701530447675188*^9, 3.701530482309*^9}, {3.701578244781128*^9, 
   3.7015783243001633`*^9}, {3.701578410215517*^9, 3.701578413973567*^9}, {
   3.7015785932967243`*^9, 3.701578638962256*^9}, {3.701578768619782*^9, 
   3.701578768971323*^9}, {3.701578991253951*^9, 3.7015790075114517`*^9}, {
   3.701596815514963*^9, 3.701596820600815*^9}, {3.701664157778223*^9, 
   3.701664168644155*^9}, {3.701750383212543*^9, 3.701750411738859*^9}, {
   3.701750529383739*^9, 3.7017505318012133`*^9}, {3.701750719492219*^9, 
   3.701750733412318*^9}, 3.701767078324602*^9, {3.758214867588994*^9, 
   3.758214925170474*^9}, {3.758215716663309*^9, 3.758215720712726*^9}, {
   3.758215994082243*^9, 3.7582159948342876`*^9}, {3.758216163554368*^9, 
   3.758216163738214*^9}, {3.758216428983099*^9, 3.758216429077725*^9}, {
   3.75821651209899*^9, 3.7582165121860533`*^9}, 3.7582165796982813`*^9, 
   3.7582708820866623`*^9, {3.75827100783255*^9, 3.758271008096167*^9}, 
   3.758271716313999*^9, 3.758271907211927*^9, 3.7582719773777*^9, {
   3.758272047622542*^9, 3.758272047870125*^9}, {3.758272193761888*^9, 
   3.7582721941405153`*^9}, {3.765716464119668*^9, 3.765716468680896*^9}, {
   3.782474373688197*^9, 
   3.7824743773507853`*^9}},ExpressionUUID->"3248fea9-4a21-416b-ae62-\
52c1b3427c9f"],

Cell[BoxData[
 GraphicsBox[{{{}, {}, 
    TagBox[
     {GrayLevel[0], Thickness[Large], Opacity[1.], LineBox[CompressedData["
1:eJwVz3k41AsXB3CJGyk7rySGSUlKCypv4xwRhWzJdi3ZDbJEtiRZQ73ZspsZ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       "]]},
     Annotation[#, "Charting`Private`Tag$270108#1"]& ], 
    TagBox[
     {GrayLevel[0], Thickness[Large], Opacity[1.], Dashing[{Small, Small}], 
      LineBox[CompressedData["
1:eJwVzXs0lAkYBvBZt0w2l8quWySnCGvKpYTxvobIRM6WbO0ptQiVY2LLJdau
XNvtYiI08X0zNrpsW61WNEkdZijt5pY7uUWY+YgZZXdcdvaP5zznd54/HvMQ
zt5jKjQazV+Z/1syu+DnHa4OYwvEhWaWGGJLEx28BCMgduWJjn0nhgQtKtxQ
IINS6/fk9I9iSKopo6kJVDFOlh04VC2GxYI0/3/4a1BEDHkwt9VDjdqsTMa3
QN2LPum9mxrA1HWzzwzfAdvs1Afbll/Ang7Rh2m+J+5066h5yv0LkJumtfN0
IB5f0GtTGWkBPVnQA25oMDoHTr0Szr4B9ycJX/+gG4YBJ6tKDMs7gf99ze99
B47j4omsxicne+Ctb3+rwjsaY+rUR/Ke9cGx3WepkKYYXBGsYeSoMwAewk9q
TdGncXccPeoQdxC0qoZoxkNx6L9rRU/omSGwmfGJdstOxF08+Sbdg8Pg8tjo
OVMlGQ/WZm2VmIzAfd8jG+s5KTgeMupS8XoEnq7UXdI7/xN6frPFziz1HRhV
lfU+qEvFT4s+CnvjUdiQpogRGqTh31Rm5HjFKATb069kRaSjyfap6WjWGOht
9r8hIjPwtfwNy7V6DDjMAE7UbCYm9Pk8N9j+HryuZdmm22Wjby1X1iJ4D6LV
KSUaGedx34EW/YxV4xB/6qsSv/afsTiLVj/MGQeB/po8FZ0LeJ9JN+WJlXvX
I3eL0IvI82D8FG8yAaLhnN6H/Ev47nZJa0DkBHi1WKhodl1G1pePKtfdm4Cq
aOGpkbwctLWJKzSfm4DzBindZ+25aHmYw9/jMAlbWviETz8X+2JfGXBjJ+GD
grT6mH4Fq3VmHF7fnYQotvC3Q+a5yLia60gNTMLTmw6/zDfmYmpwR/z6tRJo
tHoR6nc8D1fuX7uswZLAjPGOz86pXcWeHTXnLkVJgFpHV0jvKr2TxzYvlECp
p5zSYefj1oKhkqwaCdgnuDMj5fkotRvp7h+VQFLzrxkJuQUYFczozdeUQj9v
9MoJRiFWMg1pA1ZS0D+ducDtKkTVlDonLbYU6DGsIzFx13D+QIRTSIQUWpMP
m2aa89C3Kbk6M0MKFf8GliS/5GHrhvnVlwRS2FcUYWYTfh3V9pXvChNKocGv
e15btwjrVG+XKdqk8HF9+Ks794owPlw78Y9JKUBEU4gVuxj/XITDk8tSCK4u
COqdLcbIG2drO/UpcHZK8vTOIXC58uH+/Zsp6EhiWavnEqi7x3jvHaXP1NL1
RFcJbN867basdHlA4VuP6wR60ab6b1lTYHuiIpFZRuBR73p/hQ0F68np+47V
BG4KaBkvsqOATg8zsRgnsFOcbdPmQMGtABvV4UkCg1wslzY6UuCdPzvBpwjU
OvT8WYLS6RaplaYyAssM5DqmThQsMYm9RksEPtzd+y5iGwWzsV3ZemtJ3CaP
DZt3piDnMclp/oLEgUGRFXsHBQxaRNBlQxL77wT1XVc66uKcxSozEkfn2Hrg
QsHYzdXPNK1J9JdT5emuyr+p7tIGWxI7Qx7NtCtt4SS4kMkg0bVx0MzSjYKj
tYxv1ZxITE6MYr9UeknzE9ZtJ7HZucPbiElBcUCN5TkXEj8MlNufVNotP0Pb
g0mi8KaGdrXSPX1+c8tAYlBDe9fn7hT8B8yEXS4=
       "]]},
     Annotation[#, "Charting`Private`Tag$270108#2"]& ], 
    TagBox[
     {RGBColor[1, 0, 0], Thickness[Large], Opacity[1.], 
      LineBox[CompressedData["
1:eJwVz3k41IseBnAxitxrJ5SlJiWcuFkqNb5fe7ZRaCGmspPGWkmSskVH9jVm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       "]]},
     Annotation[#, "Charting`Private`Tag$270108#3"]& ], 
    TagBox[
     {RGBColor[1, 0, 0], Thickness[Large], Opacity[1.], 
      Dashing[{Small, Small}], LineBox[CompressedData["
1:eJwVzns0lAkYBvBJKkMXo6TLhnbag9imyBYa7+t+aJiok9ZatQpdHEOpiGzC
oMsad2nMN2wa225bbauEUJlctqbLVkaokNvMfGlmErnut3+85zm/8/zxvKtD
eQFhOjQazZe6/1OpmeR4hs+BkmRtTaObFA6Xx9u5l/bCUqnh+3ehUogzIMOX
l2rhoIPYT50shYS6yzTd0tkY8sKMNlwvhanCFN8v4sWIXP+IEKeHUKer0WrF
TCy/av0vY30TmDpZeanFdngix27ig2EL+L1q/DgsdsOGFpsPRTceAWanGHjE
7sC28JhxKe05MLQ7r2fvDcFjXbG1xitfgnNNnP9Jw304wtE/M9XTBuIjdVc7
dx3AH9AvwOzSa3jj3fV8wjMK7cL4PwumOiFs6wky9EkMJmU58j/5vwWX6lHd
J1GxGKxD28b/+x0YVHXTVnYfQ2HgrZ7HF7rBWu0VtSUjHt9XGjOOJPWA450V
DWydRBwf3hE36NoL17x3f/OQl4SvrbrWzR/phbv6htOMzFNY49PNLZG8hxVV
lzuuP0hGxRHBO4lLH3ydMhFTvSwFO4rvNFt19kGILT0nPSIVC62rx4P29wPD
yvdSI5GGL4RM+7rufuCxubxIDR9Ncn+aNgoeAPcL6Tap6zKwwiaa4/RwABqN
ksrmpmViApI81w2DcDz62zLOyzO4IPTLfmXOIJQaL87TWXQOH4d8NtEMUL38
ljNz73kcfjt2lO48BI09go6b4l9w66Y1ZWsyh8D9GVNHT56FszKHMr6TDUFV
VHV0b54AmY89RiOXKCBzWVL7CdtsHNnOV7f7K2D9M7HIqysbR52ilRyBAj5O
EJafU3Ow4ZHyVX2LAiJ9qn8PXp2LEtoVWDOpgLsSu7NjrblYapTRl8VSQqtl
817OgTwcl7kY1wcrQb3SYdZp3XyMqsaZfL4SyFX0CdUf+SiPCFJH3lBCudsn
cpFPAd7blSWzaFOCbZwze/+nAjxOP3WoeUoJCU9/TYvLLcRVGwZmdZqpoKu4
L+cgqwiTVSbaNFCBcSx/MltehOHabYsM9qiAHuO6O+bYBbwZnxPUmqiC54k/
mvJXF+PGSa4pt1gFleM7yhJbitFhd6tHXaUKtgsjzKzDL6J54GmJvkwFTZz2
sYWGQuyXl89jDKjgs3n4P1f+FGJ9cbPQbUoFEPEk1NKnBOfuCSyfYZAQUlu4
s0NTgjPJES0HLEjYbJ/g5ikQoUlY2G/RjiS8SnBdOydXhAlbHYQPKB+9T2c0
5ovwxf17J5c6kfAXt+iNy0UR5oTpLKilbHOwMp59WYQsx4bguWwSzInhaxtr
RcjLMpEWAgl0+r6vmIMiDJRtll91J6GCaz27RyFCi3vsK9OUPQs0Q2JShIKq
1ENcDxJSmcm3TbUiPKmnqPlIeZotClgxLcKFG8/m2XqRoDksz2AsIfDoGaXl
TW8SBHcI3tOlBN5WGat1fEhg0SJ2Zi0nMHZ+U0UA5cjzI8wFZgTqpsr61ZT7
JUb1emsJnGc4VMLiUHsf2subbAgcM2/oSaLMtC89x2cRWCEDExnlPfdZQbr2
BKa3eXMjfal/9EbxwSYC8WJnQA3lEm6dxWlHAk89svTU9yNhS0HaQhc2gWyh
rdX3lF93ckZmgMDzjtMTEsr/AciCXmg=
       "]]},
     Annotation[#, "Charting`Private`Tag$270108#4"]& ], 
    TagBox[
     {RGBColor[0, 0, 1], Thickness[Large], Opacity[1.], 
      LineBox[CompressedData["
1:eJwVz3k41I0WB/BJ8kZlqyT7Ur1DrrLeUuMcka0xIRRFJWTKa5c1JVu8LdZM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       "]]},
     Annotation[#, "Charting`Private`Tag$270108#5"]& ], 
    TagBox[
     {RGBColor[0, 0, 1], Thickness[Large], Opacity[1.], 
      Dashing[{Small, Small}], LineBox[CompressedData["
1:eJwVznlYzAkcBvAxRoyWJjZddJguTTZlc1W+33RIOh4k66h2O1FKbUgnpoYO
dEdqftOpx25YNmpQnmZStG2K7KCGDjXNzA81U9my7c7+8T7v8/nrfY2DoneH
UikUipcq/7ds4qunW9gCmDMbmveTUyvEVp9e71I+BFoexv6HA1shXp0M0y1X
wIaXvOaQ5FZIbKqh0Mrno97CpDqHxlb4p5jt9TdvORplC387su4JNNEmFAoe
EztthpIfrmwDA/s128d565F3/ebdULIdvF8JP3/iOWODd32xIPoPwFy2umuc
L1I7z/uGCbpBU+F3Ozc4AFlDRobv217C1gfxu5IZIfg0xKzLNOUv4P3cVNf3
wxHM1HZwbbZ+A+Id/T2zblGYMxP3Pie5D0J3JpBBXTGYQC/rpraLwYk/TeuK
ikPFKmf8M+I9qDcMUPQHTuKhyaXXYr0HgDW+Pcrhwmm089OmqNkMwpZGvceO
1CRUMxQ2rFUOwq0dgaZPolOwRfxImFE9BI8WM+Y0M87gMXhzg79vGPQaat7e
FpxFrwcCzrPxYVjNno3h67Cx0t2ksDb7AwTY0vPOh6chdrzrTNIdAc01XlVC
Ih0/fMNi1+WPQLSjT3TkBAfv7wsnGRqj4HL1vFXadxdQpMf1P5AwCsJlKRVq
6Rk47LKhkj8yCqeOr63w7M3ETdlmXV07JFCutbyAqpGNyhC4ac+TwCnRva3M
4IsYyAlKGZ6WgHAw5+1d3iVUW2JHO+MyBi7dTOoi0WWsPe5Rzcgag4Yo/vGh
ghzsFFkypD1jkKGT8jrBNhfVgtL2vNOUwrpuHnd7fy6eOEh7MLNLCp9nCYup
tDzc7LahTf2iFCI9+L8cMs5H1zBG78fHUnh0fX3Wl2f5OOY+7a6clMIzi/Zg
zyMFKMkTO5eayGBcf/O8c7RCzOwrPin2kQG5ij4r/7UQp8Q7LTclyaDaWUlq
eBQh30TrmG+lDGzjtzoeVhbhlqL20ogOGSQ+r0yPzy/GvtuhdS8/yqC/5EPe
UesruGCfJLZVQw5acZyvuaIrWOotWlhlIwd6zLbAmJNXsXxAYlvmI4eeJH8D
jnEJHvxnY3NklBzqZ3wrkp6WIK0ifaN2lhz2lIYbssKuYUCay6GzVXJo83z9
ZSmjFF3tU7N+b5LDlFFYx42bpaiU6RdM98oBwruCLDzKsEXd9Ms9mRwCHhb7
vZ0ow7zgaYUNlYRNdonObjlczJyrr7FeQcKrxG2WC/K52GOb84qj8okWuqaw
kIuCPVnKfpXv+FwRO13jIrtwaiZLmwSro/WnHWu4yAw3sh3VIcGI+HTr+4dc
TLe671WiTwKdHrKSKeGiInP/foURCbU+rPmDUi7unVX3czcmwa1oYoxHcvFG
cZRTmcppzLP3DRRcHBnYO+y2moQ5R+5uvTku2u83P3iVScJErOiC5rcEUsNq
GPZmJOQ0EtHPVxA4fCl85pLK1pRwv8u6BOpwDF4Mqhx5cZK5xJBAB93UXZnm
JIxcX9a8yJLAxVbscyIL1d7H19VtVgS+MIkYZq0hgWlXns2xJrAWI+xSVf6x
xfoAzY7AVoWwytRS9WfRNAo2ErhS01wQr3KZT5P5uS0E0v3vPO9Q2aEofamT
I4G92hGdBiwS3vR5Tv4LBMpS9zbGqPwf+UVVWQ==
       "]]},
     Annotation[#, "Charting`Private`Tag$270108#6"]& ]}, {}, {}},
  AspectRatio->NCache[GoldenRatio^(-1), 0.6180339887498948],
  Axes->{True, True},
  AxesLabel->{None, None},
  AxesOrigin->{0, 0},
  BaseStyle->{FontWeight -> "Bold", FontColor -> GrayLevel[0], FontSize -> 16},
  DisplayFunction->Identity,
  Frame->{{True, False}, {True, False}},
  FrameLabel->{{None, None}, {None, None}},
  FrameTicks->FrontEndValueCache[{{Automatic, 
      Charting`ScaledFrameTicks[{Identity, Identity}]}, {Automatic, 
      Charting`ScaledFrameTicks[{Identity, Identity}]}}, {{Automatic, {{0., 
        FormBox[
         TemplateBox[{0., 0.}, "Spacer2"], TraditionalForm], {0.01, 0.}, {
         AbsoluteThickness[0.1]}}, {0.2, 
        FormBox[
         TemplateBox[{0., 0.}, "Spacer2"], TraditionalForm], {0.01, 0.}, {
         AbsoluteThickness[0.1]}}, {0.4, 
        FormBox[
         TemplateBox[{0., 0.}, "Spacer2"], TraditionalForm], {0.01, 0.}, {
         AbsoluteThickness[0.1]}}, {0.6, 
        FormBox[
         TemplateBox[{0., 0.}, "Spacer2"], TraditionalForm], {0.01, 0.}, {
         AbsoluteThickness[0.1]}}, {0.8, 
        FormBox[
         TemplateBox[{0., 0.}, "Spacer2"], TraditionalForm], {0.01, 0.}, {
         AbsoluteThickness[0.1]}}, {1., 
        FormBox[
         TemplateBox[{0., 0.}, "Spacer2"], TraditionalForm], {0.01, 0.}, {
         AbsoluteThickness[0.1]}}, {0.05, 
        FormBox[
         TemplateBox[{0., 0.}, "Spacer2"], TraditionalForm], {0.005, 0.}, {
         AbsoluteThickness[0.1]}}, {0.1, 
        FormBox[
         TemplateBox[{0., 0.}, "Spacer2"], TraditionalForm], {0.005, 0.}, {
         AbsoluteThickness[0.1]}}, {0.15, 
        FormBox[
         TemplateBox[{0., 0.}, "Spacer2"], TraditionalForm], {0.005, 0.}, {
         AbsoluteThickness[0.1]}}, {0.25, 
        FormBox[
         TemplateBox[{0., 0.}, "Spacer2"], TraditionalForm], {0.005, 0.}, {
         AbsoluteThickness[0.1]}}, {0.3, 
        FormBox[
         TemplateBox[{0., 0.}, "Spacer2"], TraditionalForm], {0.005, 0.}, {
         AbsoluteThickness[0.1]}}, {0.35, 
        FormBox[
         TemplateBox[{0., 0.}, "Spacer2"], TraditionalForm], {0.005, 0.}, {
         AbsoluteThickness[0.1]}}, {0.45, 
        FormBox[
         TemplateBox[{0., 0.}, "Spacer2"], TraditionalForm], {0.005, 0.}, {
         AbsoluteThickness[0.1]}}, {0.5, 
        FormBox[
         TemplateBox[{0., 0.}, "Spacer2"], TraditionalForm], {0.005, 0.}, {
         AbsoluteThickness[0.1]}}, {0.55, 
        FormBox[
         TemplateBox[{0., 0.}, "Spacer2"], TraditionalForm], {0.005, 0.}, {
         AbsoluteThickness[0.1]}}, {0.65, 
        FormBox[
         TemplateBox[{0., 0.}, "Spacer2"], TraditionalForm], {0.005, 0.}, {
         AbsoluteThickness[0.1]}}, {0.7, 
        FormBox[
         TemplateBox[{0., 0.}, "Spacer2"], TraditionalForm], {0.005, 0.}, {
         AbsoluteThickness[0.1]}}, {0.75, 
        FormBox[
         TemplateBox[{0., 0.}, "Spacer2"], TraditionalForm], {0.005, 0.}, {
         AbsoluteThickness[0.1]}}, {0.85, 
        FormBox[
         TemplateBox[{0., 0.}, "Spacer2"], TraditionalForm], {0.005, 0.}, {
         AbsoluteThickness[0.1]}}, {0.9, 
        FormBox[
         TemplateBox[{0., 0.}, "Spacer2"], TraditionalForm], {0.005, 0.}, {
         AbsoluteThickness[0.1]}}, {0.95, 
        FormBox[
         TemplateBox[{0., 0.}, "Spacer2"], TraditionalForm], {0.005, 0.}, {
         AbsoluteThickness[0.1]}}}}, {Automatic, {{0., 
        FormBox[
         TemplateBox[{0., 0.}, "Spacer2"], TraditionalForm], {0.01, 0.}, {
         AbsoluteThickness[0.1]}}, {500., 
        FormBox[
         TemplateBox[{0., 0.}, "Spacer2"], TraditionalForm], {0.01, 0.}, {
         AbsoluteThickness[0.1]}}, {1000., 
        FormBox[
         TemplateBox[{0., 0.}, "Spacer2"], TraditionalForm], {0.01, 0.}, {
         AbsoluteThickness[0.1]}}, {1500., 
        FormBox[
         TemplateBox[{0., 0.}, "Spacer2"], TraditionalForm], {0.01, 0.}, {
         AbsoluteThickness[0.1]}}, {2000., 
        FormBox[
         TemplateBox[{0., 0.}, "Spacer2"], TraditionalForm], {0.01, 0.}, {
         AbsoluteThickness[0.1]}}, {-500., 
        FormBox[
         TemplateBox[{0., 0.}, "Spacer2"], TraditionalForm], {0.005, 0.}, {
         AbsoluteThickness[0.1]}}, {-400., 
        FormBox[
         TemplateBox[{0., 0.}, "Spacer2"], TraditionalForm], {0.005, 0.}, {
         AbsoluteThickness[0.1]}}, {-300., 
        FormBox[
         TemplateBox[{0., 0.}, "Spacer2"], TraditionalForm], {0.005, 0.}, {
         AbsoluteThickness[0.1]}}, {-200., 
        FormBox[
         TemplateBox[{0., 0.}, "Spacer2"], TraditionalForm], {0.005, 0.}, {
         AbsoluteThickness[0.1]}}, {-100., 
        FormBox[
         TemplateBox[{0., 0.}, "Spacer2"], TraditionalForm], {0.005, 0.}, {
         AbsoluteThickness[0.1]}}, {100., 
        FormBox[
         TemplateBox[{0., 0.}, "Spacer2"], TraditionalForm], {0.005, 0.}, {
         AbsoluteThickness[0.1]}}, {200., 
        FormBox[
         TemplateBox[{0., 0.}, "Spacer2"], TraditionalForm], {0.005, 0.}, {
         AbsoluteThickness[0.1]}}, {300., 
        FormBox[
         TemplateBox[{0., 0.}, "Spacer2"], TraditionalForm], {0.005, 0.}, {
         AbsoluteThickness[0.1]}}, {400., 
        FormBox[
         TemplateBox[{0., 0.}, "Spacer2"], TraditionalForm], {0.005, 0.}, {
         AbsoluteThickness[0.1]}}, {600., 
        FormBox[
         TemplateBox[{0., 0.}, "Spacer2"], TraditionalForm], {0.005, 0.}, {
         AbsoluteThickness[0.1]}}, {700., 
        FormBox[
         TemplateBox[{0., 0.}, "Spacer2"], TraditionalForm], {0.005, 0.}, {
         AbsoluteThickness[0.1]}}, {800., 
        FormBox[
         TemplateBox[{0., 0.}, "Spacer2"], TraditionalForm], {0.005, 0.}, {
         AbsoluteThickness[0.1]}}, {900., 
        FormBox[
         TemplateBox[{0., 0.}, "Spacer2"], TraditionalForm], {0.005, 0.}, {
         AbsoluteThickness[0.1]}}, {1100., 
        FormBox[
         TemplateBox[{0., 0.}, "Spacer2"], TraditionalForm], {0.005, 0.}, {
         AbsoluteThickness[0.1]}}, {1200., 
        FormBox[
         TemplateBox[{0., 0.}, "Spacer2"], TraditionalForm], {0.005, 0.}, {
         AbsoluteThickness[0.1]}}, {1300., 
        FormBox[
         TemplateBox[{0., 0.}, "Spacer2"], TraditionalForm], {0.005, 0.}, {
         AbsoluteThickness[0.1]}}, {1400., 
        FormBox[
         TemplateBox[{0., 0.}, "Spacer2"], TraditionalForm], {0.005, 0.}, {
         AbsoluteThickness[0.1]}}, {1600., 
        FormBox[
         TemplateBox[{0., 0.}, "Spacer2"], TraditionalForm], {0.005, 0.}, {
         AbsoluteThickness[0.1]}}, {1700., 
        FormBox[
         TemplateBox[{0., 0.}, "Spacer2"], TraditionalForm], {0.005, 0.}, {
         AbsoluteThickness[0.1]}}, {1800., 
        FormBox[
         TemplateBox[{0., 0.}, "Spacer2"], TraditionalForm], {0.005, 0.}, {
         AbsoluteThickness[0.1]}}, {1900., 
        FormBox[
         TemplateBox[{0., 0.}, "Spacer2"], TraditionalForm], {0.005, 0.}, {
         AbsoluteThickness[0.1]}}, {2100., 
        FormBox[
         TemplateBox[{0., 0.}, "Spacer2"], TraditionalForm], {0.005, 0.}, {
         AbsoluteThickness[0.1]}}, {2200., 
        FormBox[
         TemplateBox[{0., 0.}, "Spacer2"], TraditionalForm], {0.005, 0.}, {
         AbsoluteThickness[0.1]}}, {2300., 
        FormBox[
         TemplateBox[{0., 0.}, "Spacer2"], TraditionalForm], {0.005, 0.}, {
         AbsoluteThickness[0.1]}}, {2400., 
        FormBox[
         TemplateBox[{0., 0.}, "Spacer2"], TraditionalForm], {0.005, 0.}, {
         AbsoluteThickness[0.1]}}, {2500., 
        FormBox[
         TemplateBox[{0., 0.}, "Spacer2"], TraditionalForm], {0.005, 0.}, {
         AbsoluteThickness[0.1]}}}}}],
  GridLines->{{41.99999999999995}, {}},
  GridLinesStyle->Directive[
    GrayLevel[0], 
    Thickness[Large], 
    Dashing[{Small, Small}]],
  ImagePadding->All,
  ImageSize->375,
  Method->{
   "DefaultBoundaryStyle" -> Automatic, "DefaultMeshStyle" -> 
    AbsolutePointSize[6], "ScalingFunctions" -> None, 
    "CoordinatesToolOptions" -> {"DisplayFunction" -> ({
        (Identity[#]& )[
         Part[#, 1]], 
        (Identity[#]& )[
         Part[#, 2]]}& ), "CopiedValueFunction" -> ({
        (Identity[#]& )[
         Part[#, 1]], 
        (Identity[#]& )[
         Part[#, 2]]}& )}},
  PlotRange->{All, {0, 1}},
  PlotRangeClipping->True,
  PlotRangePadding->{{
     Scaled[0.02], 
     Scaled[0.02]}, {0, 0}},
  Ticks->{Automatic, Automatic}]], "Output",
 CellChangeTimes->{3.758214931444273*^9, 3.75821572617275*^9, 
  3.7582160009506693`*^9, 3.758216183576887*^9, 3.758216446314061*^9, 
  3.758216532952177*^9, 3.758216600098488*^9, 3.758265307465806*^9, 
  3.758270900656941*^9, 3.758271027668375*^9, 3.758271741054407*^9, 
  3.758271925032065*^9, 3.758271997380289*^9, 3.758272067201552*^9, 
  3.7582722175775547`*^9, 3.765716483991873*^9, 3.775805043782762*^9, 
  3.775971854655938*^9, 3.775972293511599*^9, 3.775994379565152*^9, 
  3.775994635332711*^9, 3.7807458878919277`*^9, 3.782474331764708*^9, 
  3.7824743817432137`*^9},ExpressionUUID->"dd2b699b-b910-46f4-8a84-\
c1d42e14c5bd"]
}, Closed]],

Cell[CellGroupData[{

Cell[BoxData[
 RowBox[{"RatPis095", "=", 
  RowBox[{"Plot", "[", 
   RowBox[{
    RowBox[{"{", 
     RowBox[{
      RowBox[{
       RowBox[{"ExPiSV", "[", 
        RowBox[{"5000", ",", "0.05", ",", "0.5", ",", "0.95", ",", 
         FractionBox["R", "10000"], ",", "0.05"}], "]"}], "/", 
       RowBox[{"ExPiMut", "[", 
        RowBox[{"5000", ",", "0.05", ",", "0.5", ",", "0.95", ",", 
         FractionBox["R", "10000"], ",", 
         FractionBox["0.2", "10000"]}], "]"}]}], ",", 
      RowBox[{
       RowBox[{"ExPiSV", "[", 
        RowBox[{"5000", ",", "0.05", ",", "0.1", ",", "0.95", ",", 
         FractionBox["R", "10000"], ",", "0.05"}], "]"}], "/", 
       RowBox[{"ExPiMut", "[", 
        RowBox[{"5000", ",", "0.05", ",", "0.1", ",", "0.95", ",", 
         FractionBox["R", "10000"], ",", 
         FractionBox["0.2", "10000"]}], "]"}]}], ",", 
      RowBox[{
       RowBox[{"ExPiSV", "[", 
        RowBox[{"5000", ",", "0.05", ",", "0.9", ",", "0.95", ",", 
         FractionBox["R", "10000"], ",", "0.05"}], "]"}], "/", 
       RowBox[{"ExPiMut", "[", 
        RowBox[{"5000", ",", "0.05", ",", "0.9", ",", "0.95", ",", 
         FractionBox["R", "10000"], ",", 
         FractionBox["0.2", "10000"]}], "]"}]}]}], "}"}], ",", 
    RowBox[{"{", 
     RowBox[{"R", ",", "0", ",", "2000"}], "}"}], ",", 
    RowBox[{"PlotRange", "\[Rule]", "All"}], ",", 
    RowBox[{"PlotStyle", "\[Rule]", 
     RowBox[{"{", 
      RowBox[{
       RowBox[{"{", 
        RowBox[{"Black", ",", "Thick"}], "}"}], ",", 
       RowBox[{"{", 
        RowBox[{"Red", ",", "Thick"}], "}"}], ",", 
       RowBox[{"{", 
        RowBox[{"Blue", ",", "Thick"}], "}"}]}], "}"}]}], ",", 
    RowBox[{"GridLines", "\[Rule]", 
     RowBox[{"{", 
      RowBox[{
       RowBox[{"{", 
        RowBox[{"PiSw", "[", 
         RowBox[{"0.2", ",", 
          FractionBox["0.95", 
           RowBox[{"2", "-", "0.95"}]], ",", "0.05"}], "]"}], "}"}], ",", 
       RowBox[{"{", "1", "}"}]}], "}"}]}], ",", 
    RowBox[{"Frame", "\[Rule]", 
     RowBox[{"{", 
      RowBox[{
       RowBox[{"{", 
        RowBox[{"True", ",", "False"}], "}"}], ",", 
       RowBox[{"{", 
        RowBox[{"True", ",", "False"}], "}"}]}], "}"}]}], ",", 
    RowBox[{"BaseStyle", "\[Rule]", 
     RowBox[{"{", 
      RowBox[{
       RowBox[{"FontWeight", "\[Rule]", "\"\<Bold\>\""}], ",", 
       RowBox[{"FontColor", "\[Rule]", "Black"}], ",", 
       RowBox[{"FontSize", "\[Rule]", "16"}]}], "}"}]}], ",", 
    RowBox[{"GridLinesStyle", "\[Rule]", 
     RowBox[{"Directive", "[", 
      RowBox[{"Black", ",", "Thick", ",", "Dashed"}], "]"}]}], ",", 
    RowBox[{"ImageSize", "\[Rule]", "375"}]}], "]"}]}]], "Input",
 CellChangeTimes->{{3.7015302576175213`*^9, 3.701530364553273*^9}, {
   3.701530447675188*^9, 3.701530482309*^9}, {3.701578244781128*^9, 
   3.7015783243001633`*^9}, {3.701578410215517*^9, 3.701578413973567*^9}, {
   3.7015967904769983`*^9, 3.7015967928898363`*^9}, {3.701598801800186*^9, 
   3.701598828115122*^9}, {3.701598881730919*^9, 3.701598887296629*^9}, {
   3.701598944562228*^9, 3.7015989858235903`*^9}, {3.701664175026209*^9, 
   3.701664176386496*^9}, {3.701750416268255*^9, 3.701750434314177*^9}, {
   3.701750536775077*^9, 3.701750554074296*^9}, {3.701750738466627*^9, 
   3.701750745554994*^9}, 3.70176709115548*^9, 3.7582149481021013`*^9, {
   3.758214984598597*^9, 3.758214999174144*^9}, {3.75821584100072*^9, 
   3.7582158438584213`*^9}, {3.7582159993357058`*^9, 
   3.7582159998395844`*^9}, {3.758216166634274*^9, 3.75821616682613*^9}, {
   3.758216431198742*^9, 3.7582164312784224`*^9}, {3.758216514514844*^9, 
   3.7582165146340923`*^9}, 3.758216581882245*^9, 3.758270886173254*^9, {
   3.758271011240384*^9, 3.758271011495975*^9}, 3.7582717192421722`*^9, 
   3.758271909747878*^9, 3.758271979889567*^9, {3.7582720505826178`*^9, 
   3.758272050822076*^9}, {3.758272197145668*^9, 3.758272197545223*^9}, {
   3.765716494832037*^9, 
   3.7657164986396713`*^9}},ExpressionUUID->"43735925-48ed-40c1-8966-\
6505c5353fb2"],

Cell[BoxData[
 GraphicsBox[{{{}, {}, 
    TagBox[
     {GrayLevel[0], Thickness[Large], Opacity[1.], LineBox[CompressedData["
1:eJwV1nc8Vf8fB3BZpaEkDeVSt0UiMyo+72RkhKREiGvee41ry0rZKtll5NIQ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       "]]},
     Annotation[#, "Charting`Private`Tag$185923#1"]& ], 
    TagBox[
     {RGBColor[1, 0, 0], Thickness[Large], Opacity[1.], 
      LineBox[CompressedData["
1:eJwV1Xc8lvsbB3AZZXSMnKxkpEQpHSsR10UiMkoOGZH9PDZZx2ga0bCJ5KEy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       "]]},
     Annotation[#, "Charting`Private`Tag$185923#2"]& ], 
    TagBox[
     {RGBColor[0, 0, 1], Thickness[Large], Opacity[1.], 
      LineBox[CompressedData["
1:eJwV1nk8Ff0XB3B7oSxJSbJXlFLEk8Q5RURIUlIo13Lday9FtjZESoiy3ktK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       "]]},
     Annotation[#, "Charting`Private`Tag$185923#3"]& ]}, {}, {}},
  AspectRatio->NCache[GoldenRatio^(-1), 0.6180339887498948],
  Axes->{True, True},
  AxesLabel->{None, None},
  AxesOrigin->{0, 0},
  BaseStyle->{FontWeight -> "Bold", FontColor -> GrayLevel[0], FontSize -> 16},
  DisplayFunction->Identity,
  Frame->{{True, False}, {True, False}},
  FrameLabel->{{None, None}, {None, None}},
  FrameTicks->FrontEndValueCache[{{Automatic, 
      Charting`ScaledFrameTicks[{Identity, Identity}]}, {Automatic, 
      Charting`ScaledFrameTicks[{Identity, Identity}]}}, {{Automatic, {{0., 
        FormBox[
         TemplateBox[{0., 0.}, "Spacer2"], TraditionalForm], {0.01, 0.}, {
         AbsoluteThickness[0.1]}}, {0.25, 
        FormBox[
         TemplateBox[{0., 0.}, "Spacer2"], TraditionalForm], {0.01, 0.}, {
         AbsoluteThickness[0.1]}}, {0.5, 
        FormBox[
         TemplateBox[{0., 0.}, "Spacer2"], TraditionalForm], {0.01, 0.}, {
         AbsoluteThickness[0.1]}}, {0.75, 
        FormBox[
         TemplateBox[{0., 0.}, "Spacer2"], TraditionalForm], {0.01, 0.}, {
         AbsoluteThickness[0.1]}}, {1., 
        FormBox[
         TemplateBox[{0., 0.}, "Spacer2"], TraditionalForm], {0.01, 0.}, {
         AbsoluteThickness[0.1]}}, {1.25, 
        FormBox[
         TemplateBox[{0., 0.}, "Spacer2"], TraditionalForm], {0.01, 0.}, {
         AbsoluteThickness[0.1]}}, {-0.25, 
        FormBox[
         TemplateBox[{0., 0.}, "Spacer2"], TraditionalForm], {0.005, 0.}, {
         AbsoluteThickness[0.1]}}, {-0.2, 
        FormBox[
         TemplateBox[{0., 0.}, "Spacer2"], TraditionalForm], {0.005, 0.}, {
         AbsoluteThickness[0.1]}}, {-0.15, 
        FormBox[
         TemplateBox[{0., 0.}, "Spacer2"], TraditionalForm], {0.005, 0.}, {
         AbsoluteThickness[0.1]}}, {-0.1, 
        FormBox[
         TemplateBox[{0., 0.}, "Spacer2"], TraditionalForm], {0.005, 0.}, {
         AbsoluteThickness[0.1]}}, {-0.05, 
        FormBox[
         TemplateBox[{0., 0.}, "Spacer2"], TraditionalForm], {0.005, 0.}, {
         AbsoluteThickness[0.1]}}, {0.05, 
        FormBox[
         TemplateBox[{0., 0.}, "Spacer2"], TraditionalForm], {0.005, 0.}, {
         AbsoluteThickness[0.1]}}, {0.1, 
        FormBox[
         TemplateBox[{0., 0.}, "Spacer2"], TraditionalForm], {0.005, 0.}, {
         AbsoluteThickness[0.1]}}, {0.15, 
        FormBox[
         TemplateBox[{0., 0.}, "Spacer2"], TraditionalForm], {0.005, 0.}, {
         AbsoluteThickness[0.1]}}, {0.2, 
        FormBox[
         TemplateBox[{0., 0.}, "Spacer2"], TraditionalForm], {0.005, 0.}, {
         AbsoluteThickness[0.1]}}, {0.3, 
        FormBox[
         TemplateBox[{0., 0.}, "Spacer2"], TraditionalForm], {0.005, 0.}, {
         AbsoluteThickness[0.1]}}, {0.35, 
        FormBox[
         TemplateBox[{0., 0.}, "Spacer2"], TraditionalForm], {0.005, 0.}, {
         AbsoluteThickness[0.1]}}, {0.4, 
        FormBox[
         TemplateBox[{0., 0.}, "Spacer2"], TraditionalForm], {0.005, 0.}, {
         AbsoluteThickness[0.1]}}, {0.45, 
        FormBox[
         TemplateBox[{0., 0.}, "Spacer2"], TraditionalForm], {0.005, 0.}, {
         AbsoluteThickness[0.1]}}, {0.55, 
        FormBox[
         TemplateBox[{0., 0.}, "Spacer2"], TraditionalForm], {0.005, 0.}, {
         AbsoluteThickness[0.1]}}, {0.6, 
        FormBox[
         TemplateBox[{0., 0.}, "Spacer2"], TraditionalForm], {0.005, 0.}, {
         AbsoluteThickness[0.1]}}, {0.65, 
        FormBox[
         TemplateBox[{0., 0.}, "Spacer2"], TraditionalForm], {0.005, 0.}, {
         AbsoluteThickness[0.1]}}, {0.7, 
        FormBox[
         TemplateBox[{0., 0.}, "Spacer2"], TraditionalForm], {0.005, 0.}, {
         AbsoluteThickness[0.1]}}, {0.8, 
        FormBox[
         TemplateBox[{0., 0.}, "Spacer2"], TraditionalForm], {0.005, 0.}, {
         AbsoluteThickness[0.1]}}, {0.85, 
        FormBox[
         TemplateBox[{0., 0.}, "Spacer2"], TraditionalForm], {0.005, 0.}, {
         AbsoluteThickness[0.1]}}, {0.9, 
        FormBox[
         TemplateBox[{0., 0.}, "Spacer2"], TraditionalForm], {0.005, 0.}, {
         AbsoluteThickness[0.1]}}, {0.95, 
        FormBox[
         TemplateBox[{0., 0.}, "Spacer2"], TraditionalForm], {0.005, 0.}, {
         AbsoluteThickness[0.1]}}, {1.05, 
        FormBox[
         TemplateBox[{0., 0.}, "Spacer2"], TraditionalForm], {0.005, 0.}, {
         AbsoluteThickness[0.1]}}, {1.1, 
        FormBox[
         TemplateBox[{0., 0.}, "Spacer2"], TraditionalForm], {0.005, 0.}, {
         AbsoluteThickness[0.1]}}, {1.15, 
        FormBox[
         TemplateBox[{0., 0.}, "Spacer2"], TraditionalForm], {0.005, 0.}, {
         AbsoluteThickness[0.1]}}, {1.2, 
        FormBox[
         TemplateBox[{0., 0.}, "Spacer2"], TraditionalForm], {0.005, 0.}, {
         AbsoluteThickness[0.1]}}, {1.3, 
        FormBox[
         TemplateBox[{0., 0.}, "Spacer2"], TraditionalForm], {0.005, 0.}, {
         AbsoluteThickness[0.1]}}, {1.35, 
        FormBox[
         TemplateBox[{0., 0.}, "Spacer2"], TraditionalForm], {0.005, 0.}, {
         AbsoluteThickness[0.1]}}, {1.4, 
        FormBox[
         TemplateBox[{0., 0.}, "Spacer2"], TraditionalForm], {0.005, 0.}, {
         AbsoluteThickness[0.1]}}, {1.45, 
        FormBox[
         TemplateBox[{0., 0.}, "Spacer2"], TraditionalForm], {0.005, 0.}, {
         AbsoluteThickness[0.1]}}, {1.5, 
        FormBox[
         TemplateBox[{0., 0.}, "Spacer2"], TraditionalForm], {0.005, 0.}, {
         AbsoluteThickness[0.1]}}}}, {Automatic, {{0., 
        FormBox[
         TemplateBox[{0., 0.}, "Spacer2"], TraditionalForm], {0.01, 0.}, {
         AbsoluteThickness[0.1]}}, {500., 
        FormBox[
         TemplateBox[{0., 0.}, "Spacer2"], TraditionalForm], {0.01, 0.}, {
         AbsoluteThickness[0.1]}}, {1000., 
        FormBox[
         TemplateBox[{0., 0.}, "Spacer2"], TraditionalForm], {0.01, 0.}, {
         AbsoluteThickness[0.1]}}, {1500., 
        FormBox[
         TemplateBox[{0., 0.}, "Spacer2"], TraditionalForm], {0.01, 0.}, {
         AbsoluteThickness[0.1]}}, {2000., 
        FormBox[
         TemplateBox[{0., 0.}, "Spacer2"], TraditionalForm], {0.01, 0.}, {
         AbsoluteThickness[0.1]}}, {-500., 
        FormBox[
         TemplateBox[{0., 0.}, "Spacer2"], TraditionalForm], {0.005, 0.}, {
         AbsoluteThickness[0.1]}}, {-400., 
        FormBox[
         TemplateBox[{0., 0.}, "Spacer2"], TraditionalForm], {0.005, 0.}, {
         AbsoluteThickness[0.1]}}, {-300., 
        FormBox[
         TemplateBox[{0., 0.}, "Spacer2"], TraditionalForm], {0.005, 0.}, {
         AbsoluteThickness[0.1]}}, {-200., 
        FormBox[
         TemplateBox[{0., 0.}, "Spacer2"], TraditionalForm], {0.005, 0.}, {
         AbsoluteThickness[0.1]}}, {-100., 
        FormBox[
         TemplateBox[{0., 0.}, "Spacer2"], TraditionalForm], {0.005, 0.}, {
         AbsoluteThickness[0.1]}}, {100., 
        FormBox[
         TemplateBox[{0., 0.}, "Spacer2"], TraditionalForm], {0.005, 0.}, {
         AbsoluteThickness[0.1]}}, {200., 
        FormBox[
         TemplateBox[{0., 0.}, "Spacer2"], TraditionalForm], {0.005, 0.}, {
         AbsoluteThickness[0.1]}}, {300., 
        FormBox[
         TemplateBox[{0., 0.}, "Spacer2"], TraditionalForm], {0.005, 0.}, {
         AbsoluteThickness[0.1]}}, {400., 
        FormBox[
         TemplateBox[{0., 0.}, "Spacer2"], TraditionalForm], {0.005, 0.}, {
         AbsoluteThickness[0.1]}}, {600., 
        FormBox[
         TemplateBox[{0., 0.}, "Spacer2"], TraditionalForm], {0.005, 0.}, {
         AbsoluteThickness[0.1]}}, {700., 
        FormBox[
         TemplateBox[{0., 0.}, "Spacer2"], TraditionalForm], {0.005, 0.}, {
         AbsoluteThickness[0.1]}}, {800., 
        FormBox[
         TemplateBox[{0., 0.}, "Spacer2"], TraditionalForm], {0.005, 0.}, {
         AbsoluteThickness[0.1]}}, {900., 
        FormBox[
         TemplateBox[{0., 0.}, "Spacer2"], TraditionalForm], {0.005, 0.}, {
         AbsoluteThickness[0.1]}}, {1100., 
        FormBox[
         TemplateBox[{0., 0.}, "Spacer2"], TraditionalForm], {0.005, 0.}, {
         AbsoluteThickness[0.1]}}, {1200., 
        FormBox[
         TemplateBox[{0., 0.}, "Spacer2"], TraditionalForm], {0.005, 0.}, {
         AbsoluteThickness[0.1]}}, {1300., 
        FormBox[
         TemplateBox[{0., 0.}, "Spacer2"], TraditionalForm], {0.005, 0.}, {
         AbsoluteThickness[0.1]}}, {1400., 
        FormBox[
         TemplateBox[{0., 0.}, "Spacer2"], TraditionalForm], {0.005, 0.}, {
         AbsoluteThickness[0.1]}}, {1600., 
        FormBox[
         TemplateBox[{0., 0.}, "Spacer2"], TraditionalForm], {0.005, 0.}, {
         AbsoluteThickness[0.1]}}, {1700., 
        FormBox[
         TemplateBox[{0., 0.}, "Spacer2"], TraditionalForm], {0.005, 0.}, {
         AbsoluteThickness[0.1]}}, {1800., 
        FormBox[
         TemplateBox[{0., 0.}, "Spacer2"], TraditionalForm], {0.005, 0.}, {
         AbsoluteThickness[0.1]}}, {1900., 
        FormBox[
         TemplateBox[{0., 0.}, "Spacer2"], TraditionalForm], {0.005, 0.}, {
         AbsoluteThickness[0.1]}}, {2100., 
        FormBox[
         TemplateBox[{0., 0.}, "Spacer2"], TraditionalForm], {0.005, 0.}, {
         AbsoluteThickness[0.1]}}, {2200., 
        FormBox[
         TemplateBox[{0., 0.}, "Spacer2"], TraditionalForm], {0.005, 0.}, {
         AbsoluteThickness[0.1]}}, {2300., 
        FormBox[
         TemplateBox[{0., 0.}, "Spacer2"], TraditionalForm], {0.005, 0.}, {
         AbsoluteThickness[0.1]}}, {2400., 
        FormBox[
         TemplateBox[{0., 0.}, "Spacer2"], TraditionalForm], {0.005, 0.}, {
         AbsoluteThickness[0.1]}}, {2500., 
        FormBox[
         TemplateBox[{0., 0.}, "Spacer2"], TraditionalForm], {0.005, 0.}, {
         AbsoluteThickness[0.1]}}}}}],
  GridLines->{{41.99999999999995}, {1}},
  GridLinesStyle->Directive[
    GrayLevel[0], 
    Thickness[Large], 
    Dashing[{Small, Small}]],
  ImagePadding->All,
  ImageSize->375,
  Method->{
   "DefaultBoundaryStyle" -> Automatic, "DefaultMeshStyle" -> 
    AbsolutePointSize[6], "ScalingFunctions" -> None, 
    "CoordinatesToolOptions" -> {"DisplayFunction" -> ({
        (Identity[#]& )[
         Part[#, 1]], 
        (Identity[#]& )[
         Part[#, 2]]}& ), "CopiedValueFunction" -> ({
        (Identity[#]& )[
         Part[#, 1]], 
        (Identity[#]& )[
         Part[#, 2]]}& )}},
  PlotRange->{All, All},
  PlotRangeClipping->True,
  PlotRangePadding->{{
     Scaled[0.02], 
     Scaled[0.02]}, {
     Scaled[0.05], 
     Scaled[0.05]}},
  Ticks->{Automatic, Automatic}]], "Output",
 CellChangeTimes->{
  3.701598986462655*^9, 3.701664176914083*^9, {3.7017504208610477`*^9, 
   3.701750434986755*^9}, {3.701750540055912*^9, 3.7017505546734667`*^9}, 
   3.7017507459703503`*^9, 3.701767091776443*^9, 3.716028967372246*^9, {
   3.758214992729649*^9, 3.758215014009551*^9}, 3.7582158607643948`*^9, 
   3.7582160147944307`*^9, 3.758216196751655*^9, 3.758216459038332*^9, 
   3.758216546762787*^9, 3.758216613682598*^9, 3.758265323436409*^9, 
   3.758270913878289*^9, 3.758271040557878*^9, 3.758271755286212*^9, 
   3.758271937962859*^9, 3.758272010164131*^9, 3.7582720802455473`*^9, 
   3.758272230869081*^9, 3.765716519528625*^9, 3.7758050553874397`*^9, 
   3.7759718656004753`*^9, 3.775972304518373*^9, 3.7759943902651043`*^9, 
   3.775994645977874*^9, 3.780745898550818*^9, 
   3.782474342372519*^9},ExpressionUUID->"c4f5d9ef-4330-4bc0-b316-\
e77b9ae67a4f"]
}, Closed]],

Cell["Graphics grid:", "Text",
 CellChangeTimes->{{3.75821502248204*^9, 3.758215031056481*^9}, 
   3.7582155010707808`*^9, 
   3.764400314205379*^9},ExpressionUUID->"121cec75-131f-4890-84b8-\
867f36481e84"],

Cell[CellGroupData[{

Cell[BoxData[
 RowBox[{"SVandMut", "=", 
  RowBox[{"Labeled", "[", 
   RowBox[{
    RowBox[{"Grid", "[", 
     RowBox[{
      RowBox[{"{", 
       RowBox[{
        RowBox[{"{", 
         RowBox[{",", 
          RowBox[{"Text", "@", 
           RowBox[{"TraditionalForm", "@", 
            RowBox[{"Style", "[", 
             RowBox[{
             "\"\<\[Sigma] = 0.00\\n(\!\(\*StyleBox[\"F\",FontSlant->\"Italic\
\"]\) = 0.00)\>\"", ",", "24"}], "]"}]}]}], ",", 
          RowBox[{"Text", "@", 
           RowBox[{"TraditionalForm", "@", 
            RowBox[{"Style", "[", 
             RowBox[{
             "\"\<\[Sigma] = 0.95\\n(\!\(\*StyleBox[\"F\",FontSlant->\"Italic\
\"]\) \[TildeEqual] 0.90)\>\"", ",", "24"}], "]"}]}]}]}], "}"}], ",", 
        RowBox[{"{", 
         RowBox[{
          RowBox[{"Text", "@", 
           RowBox[{"TraditionalForm", "@", 
            RowBox[{"Style", "[", 
             RowBox[{
             "\"\<\[DoubleStruckCapitalE][\!\(\*SubscriptBox[\(\[Pi]\), \
\(SV\)]\)/\!\(\*SubscriptBox[\(\[Pi]\), \(0\)]\)],\\n\[DoubleStruckCapitalE][\
\!\(\*SubscriptBox[\(\[Pi]\), \(M\)]\)/\!\(\*SubscriptBox[\(\[Pi]\), \
\(0\)]\)]\>\"", ",", "24"}], "]"}]}]}], ",", "ExPis0", ",", "ExPis095"}], 
         "}"}], ",", 
        RowBox[{"{", 
         RowBox[{
          RowBox[{"Text", "@", 
           RowBox[{"TraditionalForm", "@", 
            RowBox[{"Style", "[", 
             RowBox[{
             "\"\<\[DoubleStruckCapitalE][\!\(\*SubscriptBox[\(\[Pi]\), \
\(SV\)]\)/\!\(\*SubscriptBox[\(\[Pi]\), \(0\)]\)]\\n\[LongDash]\[LongDash]\
\[LongDash]\[LongDash]\\n\[DoubleStruckCapitalE][\!\(\*SubscriptBox[\(\[Pi]\),\
 \(M\)]\)/\!\(\*SubscriptBox[\(\[Pi]\), \(0\)]\)]\>\"", ",", "24"}], 
             "]"}]}]}], ",", "RatPis0", ",", "RatPis095"}], "}"}]}], "}"}], 
      ",", 
      RowBox[{"Spacings", "\[Rule]", 
       RowBox[{"{", 
        RowBox[{"2", ",", "1"}], "}"}]}]}], "]"}], ",", 
    RowBox[{"{", 
     RowBox[{"Text", "@", 
      RowBox[{"TraditionalForm", "@", 
       RowBox[{"Style", "[", 
        RowBox[{
        "\"\<Scaled Recombination Rate, \
2\!\(\*StyleBox[\"Nr\",FontSlant->\"Italic\"]\)\>\"", ",", "24"}], "]"}]}]}], 
     "}"}], ",", 
    RowBox[{"{", "Bottom", "}"}]}], "]"}]}]], "Input",
 CellChangeTimes->{{3.758215531567644*^9, 3.758215534942237*^9}, {
  3.758215569752041*^9, 3.7582156858110447`*^9}, {3.75821577400457*^9, 
  3.758215825520761*^9}, {3.758215921818162*^9, 3.75821592548794*^9}, {
  3.758216081573257*^9, 3.7582161083795233`*^9}, {3.758216225069118*^9, 
  3.758216380030942*^9}, {3.758216490678772*^9, 3.758216498268025*^9}, {
  3.758270723927737*^9, 3.758270724493793*^9}, {3.782474396663719*^9, 
  3.7824744899692507`*^9}},ExpressionUUID->"df5a8359-94b3-4da0-8c54-\
54b584aae793"],

Cell[BoxData[
 TemplateBox[{TagBox[
    GridBox[{{"", 
       InterpretationBox[
        Cell[
         BoxData[
          FormBox[
           TagBox[
            FormBox[
             StyleBox[
             "\"\[Sigma] = \
0.00\\n(\\!\\(\\*StyleBox[\\\"F\\\",FontSlant->\\\"Italic\\\"]\\) = 0.00)\"", 
              24, StripOnInput -> False], TraditionalForm], TraditionalForm, 
            Editable -> True], TextForm]], "InlineText"], 
        Text[
         TraditionalForm[
          Style[
          "\[Sigma] = 0.00\n(\!\(\*StyleBox[\"F\",FontSlant->\"Italic\"]\) = \
0.00)", 24]]]], 
       InterpretationBox[
        Cell[
         BoxData[
          FormBox[
           TagBox[
            FormBox[
             StyleBox[
             "\"\[Sigma] = \
0.95\\n(\\!\\(\\*StyleBox[\\\"F\\\",FontSlant->\\\"Italic\\\"]\\) \
\[TildeEqual] 0.90)\"", 24, StripOnInput -> False], TraditionalForm], 
            TraditionalForm, Editable -> True], TextForm]], "InlineText"], 
        Text[
         TraditionalForm[
          Style[
          "\[Sigma] = 0.95\n(\!\(\*StyleBox[\"F\",FontSlant->\"Italic\"]\) \
\[TildeEqual] 0.90)", 24]]]]}, {
       InterpretationBox[
        Cell[
         BoxData[
          FormBox[
           TagBox[
            FormBox[
             StyleBox[
             "\"\[DoubleStruckCapitalE][\\!\\(\\*SubscriptBox[\\(\[Pi]\\), \
\\(SV\\)]\\)/\\!\\(\\*SubscriptBox[\\(\[Pi]\\), \\(0\\)]\\)],\\n\
\[DoubleStruckCapitalE][\\!\\(\\*SubscriptBox[\\(\[Pi]\\), \\(M\\)]\\)/\\!\\(\
\\*SubscriptBox[\\(\[Pi]\\), \\(0\\)]\\)]\"", 24, StripOnInput -> False], 
             TraditionalForm], TraditionalForm, Editable -> True], TextForm]],
          "InlineText"], 
        Text[
         TraditionalForm[
          Style[
          "\[DoubleStruckCapitalE][\!\(\*SubscriptBox[\(\[Pi]\), \(SV\)]\)/\!\
\(\*SubscriptBox[\(\[Pi]\), \(0\)]\)],\n\
\[DoubleStruckCapitalE][\!\(\*SubscriptBox[\(\[Pi]\), \
\(M\)]\)/\!\(\*SubscriptBox[\(\[Pi]\), \(0\)]\)]", 24]]]], 
       GraphicsBox[{{{{}, {}, 
           TagBox[{
             Directive[
              Opacity[1.], 
              AbsoluteThickness[1.6], 
              GrayLevel[0], 
              Thickness[Large]], 
             LineBox[CompressedData["
1:eJwV1Gk01I0XB3BLQj08shRCdtMwlrKkcC9DQomKon5SGqlQVCpSkpNSkUia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              "]]}, 
            Annotation[#, "Charting`Private`Tag$2889#1"]& ], 
           TagBox[{
             Directive[
              Opacity[1.], 
              AbsoluteThickness[1.6], 
              GrayLevel[0], 
              Dashing[{Small, Small}], 
              Thickness[Large]], 
             LineBox[CompressedData["
1:eJwV0Hs0lAkYBnBLu9gOudRSoZVLthLZmpqi99W4zcSUe+TLvWyrnKIhJXHK
LXXEatVp7eRYkRbZGpRchtOmzbYzZsw0RcplXGY+Zt1J9ts/3vOc3z/Pc85r
HhHnE62upqbmRd3/OdPb0W55tX1f99S0oShdAKJi43PO0hIYGhGZMfMFgGte
RxhLa6EswT6x/q4AOIfuSzSkfJCrm6/NaBGAPmmUPy8RwmyCfmjPkgDeN7Lj
piQfIZVd9iYlUQhulqM9Ksm/wDdMzis81gXzkl2FExJ1fCFOPF+4QwxtjHul
ghJD3M3W/RQmlYLJ+4ahiK2myNNcauwh38Lq2ND7mgwLTCp7/gBreyF/u9tT
tr8NfjXYpXGB1wdviuxbVHq2yKtzbPJ8/wGulqa+Vl+7HT/sHGBuXNEPRj/1
Zxf88j32qmSeNO0ByPRj7hPO7MTOj2esQuUDEE+/G9qRvhsn4dykRdsguIwv
JJ/q34OfO6bZ7heHIM3RO3zdbidcLBAzw6zlsKfq1qOLzYCbqv/ZYdYph9g5
1aUXOs746/JiZsCRYZjfotdr678fZcKACtfhYXCsfMC9eZOBn8tf3Uk6NgIq
A1ZYAN8Fg2WNbz2FIzCQGxZwRtMNT9y6U8FxGgXmeCJzkOaOkW6HfU1ujYIi
Uiv+UaoHHk4+LzCdGqX+aaSeyWeiSWDzuNB1DAw6ra/XjLPQ7OirPvHVMTDJ
qj5Eo3niBU5E1Q3BGBRtoesZHvfCPhGdHqGjgJfrnHdO3mDjSuunvBSGAvaY
8PPsug/i+eJQce45BehqlCSEpx/C2DROnka5AszSNjgGWXtjYnPFlZhuBWhb
hfB8/vTG7jhuP0tNCduc1lYnEj6Y0Lii4KilEs70GrSx1Hzxy7CohnQPJYxP
5vozi3yRe80jvOq4Etztnt9m2vohrWG/vtZlJTRN7l2c/dsPXbNc+RlcJZza
6iATRPujTMT2tGlQghMZJQrSDsBM1+Lf5AIluFoae+mUBGBtwuCQr1wJNpdy
kvi7AtFqSCjoW1DC5mh6s5UsEFmt5c9v6pIQ3RRz+dHpw1hf+Njv4QYSmrmi
KNWaIAzkeQyT9iRMlS/P2tUFoYNWlegekhBpVal92ysYB3NPWfmzSVBtLqDV
TgRjK4/H2BJCQn3p4ofprCN430HRSo8hIdjFAveaheAq++6XnvEkrD+Z2bCt
JQTDDsZvyr1IwpqvYx96BRLotDTQRGSRUMpISZ4IInD9gZO0LMoOKdcZBSEE
is1WldRSZk/UiKXhBE6dqPbXzCYho3t6PjKWwB9fCLfVUJ4rSd2fnEZgC9v8
wXIOCbK9BV1llQTqmnLIwmskxJwtvcOsIvB1zruJJsozVY+jFTUE/sCSyeWU
DTZKZ7fzCKwxqvyDfp2EA1qmJs9aCOzU1Gl7R7lRVBbVJSZw9LJ1+7d5JLB0
6205UgLNM/7SZ1KWunfMGL8l0KLIxe805aknY1lH+wgMVrbWtVK2vWv/+8go
gb7PvOfDb1B9MmdOrpLAurllZTZl1mpfsJsgMMeMK3lI+VjmWUHCNIHwqT37
i3yqryXjttEcgSvXeft8Rzl94efIJwvUHtmzypuy3o6KrcQSgd/YxPGTKBef
fDK9vEygIUfrBJfyf/uoZ7o=
              "]]}, 
            Annotation[#, "Charting`Private`Tag$2889#2"]& ], 
           TagBox[{
             Directive[
              Opacity[1.], 
              AbsoluteThickness[1.6], 
              RGBColor[1, 0, 0], 
              Thickness[Large]], 
             LineBox[CompressedData["
1:eJwV1Gk41YkXB3BroSwjsmTLNsK11jXWc6xF2UKWuq61VKjGWsY6QqVFSahM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              "]]}, 
            Annotation[#, "Charting`Private`Tag$2889#3"]& ], 
           TagBox[{
             Directive[
              Opacity[1.], 
              AbsoluteThickness[1.6], 
              RGBColor[1, 0, 0], 
              Dashing[{Small, Small}], 
              Thickness[Large]], 
             LineBox[CompressedData["
1:eJwV0Xs0lAkYBnBLe1Apt5aENlERg0Ru0/uacQlRrqV8LuOyaqUbY9PFJTWS
OklJtmzJYVUuRYq1bjmFNgyTmVSU0LrMN4OZcald++0f73nO75znPP+861iH
faPk5eTk/Kj7P2UD7a2GF1u3O5YkpR3YzwVegfYJJ0EhNI+4EbvYXMBVXSxt
wWOosXKtMsjmAnv3fb6CoAV+PARKV19wQY3UujrP7wEdzj3+NYseGKz3Pizh
D0EPq0Fi810vuBqOf5jiT4PBpkH0uM6Def6262K+PJ5hfUyJv8iHZ1uUwkqM
FfDRKU8DxSI+sC8JTEJOKuDip7fVnHo+TDNONL3SX4IWnwO++Ar5MF5WN1Ec
9T3qdHdrangL4P1ZOoOYUcRkHk3ebflbaDJnitpXqOCRK7ftBk72w3NmSRG3
UAP1N3zxLzP5ALqDtaMsUz1kPX1l49P+ETRjQ+8rMtdjqm8zjVUwBFctXf/w
DtiEozLnYJrXMLzNs2iaUjXDxa3OoeaFI3CxKLlLfrUlqj7+mcV+Pwpa1z5f
yLlthWXOehrRQ1+A4+++vUdmjSlRN1Rnqv6G43Z3Q9vTbLFM58jG0MQxcBYt
JMV9tkcJTRhWoDkOqY4+4Tq2dGQMlTq8zh8H+/Kb1WcaAa0jXz6JWT0BsXNT
KW0qTiipc/MJS5mA+c2qA2YBDDTqK80Uf5oAxwcP7+TmMjHfhJNz03oSptQ9
wgJbnHFtlTE/JGkShrPCAo8puuIorKTvrJ8Ed1Gi+4iNG54Vronsnp6EyQil
49XJO7CjJDrcc6OQ+peWPKfFHVXKQh1VAoSg/nrD5UqRB2Jt7g8uJ4Wgm1Gx
28ZmJ/ZWFLax7wghb7OdqsZPXjh0UtO0ulEIHTpO1jPZ3pie+2064Z0Q7HVb
rpj37UIHNROXBpkQVigUxoen7Ub7pbIj71RI0E9d6xi0wQflVgY1FBuSoGwU
XOP70geZjl2K8nYk0OirKxIJX6zSepUe6UHCsQH15x5yfnhJkZFUuZ8E0UxW
gHueHx6Ov8/kHCTBzfxFvruZPxqlOs3MJ5LQMOPwdbbTHzvTSl3Y50iIM93S
z40KQM+4zpw12STQyUhekHIgPlo3Ntd1iwQXQ20vlcJAVAs4ypMWk7ApJfOX
lm17cGW56OH2ShJMouwajfr3oOI3vbZ7tSRENcSkVx/di8MXhk/xmklovMOL
nFoVhMrSsY51HSRIfl+cNX8ahMv8a/uauCREGD1Qzvfahyx6sGWcgIQpkxyb
x+J9mKBlpUUfJOFZ0ddP0oz9GBtd1207QsI+5/XooB+Mtx0OLmsdJ2HNIU4t
rSkYrTI8a46JSVi1NPaR1x4C04y/AltKQhHzdJI4iEBaZoVyFuUtpy8zc4IJ
nJlgdN6l7C2ufCMIJ3AkS2XHa8rn+6TzEbEEogbr3/UyEuYKkxlJqQR2+KUn
dlPud8jpLX5AYFnNgRKjORJiEopuuZcT6HyO0W1PWVb+JGqyksC9neaSXZTV
DQSzljUEGvt4myVR9lTS0/2zieontUV2Uq7nFUf2viFwwUxnPGGeBI8Vz8zY
AgJNQr61ZlIWuLXLtN8RuLxx+a+/UZbUTWSEfCSQfqDBtp2y2V2LsrFxAu1u
ZNvrLlB7/U7sLCGBMRfURBaUPTT9wFxMoNyOvwpcKEdzErjxUgKXxM6J4ihL
ms7na80ReE0cm32WctrCjYi6BQKHkw1oeZRVt5aaEv9QLtF58ZBywaE66eIi
gbPSwKBmyv8B6L2Peg==
              "]]}, 
            Annotation[#, "Charting`Private`Tag$2889#4"]& ], 
           TagBox[{
             Directive[
              Opacity[1.], 
              AbsoluteThickness[1.6], 
              RGBColor[0, 0, 1]], 
             LineBox[CompressedData["
1:eJwV1Hk41AsXB3A32eqSLFHWbAlDM9nKco4mRGEQIr/IUiomlVQS5R0ptEgv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              "]]}, 
            Annotation[#, "Charting`Private`Tag$2889#5"]& ], 
           TagBox[{
             Directive[
              Opacity[1.], 
              AbsoluteThickness[1.6], 
              RGBColor[0, 0, 1], 
              Dashing[{Small, Small}], 
              Thickness[Large]], 
             LineBox[CompressedData["
1:eJwV0GlUjAscBvDknpst5qZuI8lWcbQSqcn4/6eJampGi8qkV1qvcyRKSkiL
pW04GNwUnYxuKMZosbRJuq7loEnM3JBUEzXzzjTax9J974fnPOf35fnwLI7c
HRCjr6enx6Xyf492Pm2xzG9Zz/Kqr39Ml0J7MT2VJRdBePDSLBtrKaDJq0i6
vBISF7TMEThJIdmvXDZV3gytectykSeF39SmZyZkbaCoOmGWckQKH+t5u4dl
3XC6zOLzfFIKGy0HPmhlX+G5m28et6ENJmRrzw3K9DGjMEFU6N8Oj9hXS6Wi
ubih+7TiWK4MzD/e74u0XYDPti3KMON1gHFceLkBeymqJDWJEa3v4czKjXW8
oOW4zISpMQ78CP8WODZpaXZYNPvFBXpjF+SXpr/Sn7cSP2TQL+1s+wSmZ3ty
hZecMNLJizHyvBuyN3uvbxtdg84eDds7RT2w1/Vy+NMsFyw4u5A5mdoLHhrd
gfgeBmKMaWuQkwIy1/lHmLkwkV9yQlj6TgEM8YXqww8Ah37yEvcc7YO4cW3G
E0MWzv9+4Y7O5DNM2NA67YLccWa4S2XD1c+wruJGyfnzbHTPE/x13eYLaI04
24ObPTCs7Csr69IX6BVsD0402IhZvuFvH87pB29NirfC2RPH469ZxSb2gypq
2t7qdC+srnS8wX7TT/1pqp/d7I3ZPTax7+wHwOiF9UmJhoMjgjzkHBoA85xb
fs7Ovsi8yBXSng1AgY0rbe4fXNRs6lUFGCrhmRlrzdBpHq7vG/Mp4SiBYd58
yuHtJkx2iKoLylHC7KmipIgsP3y0IUnX3KAEi8yF6/jW/vhaa8A8NKSE6VZh
dwL+8ceUPs3OQEsV2DPn3UohApBgv3cv56kgsdPoEUcvEBtnRZwKSVWBZkgQ
5F0QiEdKGMnbilXg6fC40NtuMxZdZNcwmlTQOOT2bezlZjTeUvc+oVsF8bar
OqQxQVgZe4tjq0cCUx3dzp8ejOLwIl9HCxI2WNK5hqJgbP3ZyvdxIWF5Rt7+
5rUhKFhiHujiR8KKGNcHVh0huOzKfs+EHSTENO44Wp2wBZ+n/3IwP42EByXt
0VoTPj7JkcQrzpAwfG1yzOEuH7feTQnbU0ZClFXF9EJuKPoKRV2H75KgXSF0
rhwMRXte2uKXT0i4V/rt00jOVixpn9urlpEQ6rEU3SzCcEbLgPiDgoT5u7Lv
2zeFoSTd99isYRJMZsTd5oYQyPh73HW/nhpK2WkHBvkE1nRV/LhJeVXaSbYw
jMBfu+SVPZR5g5I38ggCs+2rtLwpajj+dmQiKo5AayflQ0t9NYyL0t0PZBJ4
oj9J8mKqGjrchK/LKgjsKvqhMDZQw459pRe9xQRWcWSfvCiPimtiVBICXxo0
vDpE2WiJfGzlHQJp+Y2ZvZR9pi0wb2gi8FzS71A1TQ317WXRr98Q+FOuW8Kb
oQbO7Ht2yXICb4eUszIpyz2fjtLfEagS3wiopjxcq8zZ1kUgEVPnYzZTDXaX
HW/2DxA4bnSwUEG5voOVLCAJTM9086XPovaMA8FhkMDq4oRBDuXY7H3SpBEC
Q1f70SSUh5uOF5qOEyjwmyLoppyl+zOqVkegU5SrzthQDbTV122JHwTm1n4P
9aRcvKt2ZHKSwOgrm8SplP8DGpFV3g==
              "]]}, 
            Annotation[#, "Charting`Private`Tag$2889#6"]& ]}}, {}, {}}, {
        DisplayFunction -> Identity, Ticks -> {Automatic, Automatic}, 
         AxesOrigin -> {0, 0}, FrameTicks -> {{Automatic, 
            Charting`ScaledFrameTicks[{Identity, Identity}]}, {Automatic, 
            Charting`ScaledFrameTicks[{Identity, Identity}]}}, 
         GridLines -> {{4.}, {}}, DisplayFunction -> Identity, 
         PlotRangePadding -> {{
            Scaled[0.02], 
            Scaled[0.02]}, {
            Scaled[0.05], 
            Scaled[0.05]}}, PlotRangeClipping -> True, ImagePadding -> All, 
         DisplayFunction -> Identity, AspectRatio -> 
         NCache[GoldenRatio^(-1), 0.6180339887498948], Axes -> {True, True}, 
         AxesLabel -> {None, None}, AxesOrigin -> {0, 0}, 
         BaseStyle -> {
          FontWeight -> "Bold", FontColor -> GrayLevel[0], FontSize -> 16}, 
         DisplayFunction :> Identity, Frame -> {{True, False}, {True, False}},
          FrameLabel -> {{None, None}, {None, None}}, 
         FrameTicks -> {{Automatic, Automatic}, {Automatic, Automatic}}, 
         GridLines -> {{4.}, {}}, GridLinesStyle -> Directive[
           GrayLevel[0], 
           Thickness[Large], 
           Dashing[{Small, Small}]], ImageSize -> 375, 
         Method -> {
          "DefaultBoundaryStyle" -> Automatic, "DefaultMeshStyle" -> 
           AbsolutePointSize[6], "ScalingFunctions" -> None, 
           "CoordinatesToolOptions" -> {"DisplayFunction" -> ({
               (Identity[#]& )[
                Part[#, 1]], 
               (Identity[#]& )[
                Part[#, 2]]}& ), "CopiedValueFunction" -> ({
               (Identity[#]& )[
                Part[#, 1]], 
               (Identity[#]& )[
                Part[#, 2]]}& )}}, PlotRange -> {All, All}, PlotRangeClipping -> 
         True, PlotRangePadding -> {{Automatic, Automatic}, {
           Automatic, Automatic}}, Ticks -> {Automatic, Automatic}}], 
       GraphicsBox[{{{{}, {}, 
           TagBox[{
             Directive[
              Opacity[1.], 
              AbsoluteThickness[1.6], 
              GrayLevel[0], 
              Thickness[Large]], 
             LineBox[CompressedData["
1:eJwVz3k41AsXB3CJGyk7rySGSUlKCypv4xwRhWzJdi3ZDbJEtiRZQ73ZspsZ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              "]]}, 
            Annotation[#, "Charting`Private`Tag$270108#1"]& ], 
           TagBox[{
             Directive[
              Opacity[1.], 
              AbsoluteThickness[1.6], 
              GrayLevel[0], 
              Dashing[{Small, Small}], 
              Thickness[Large]], 
             LineBox[CompressedData["
1:eJwVzXs0lAkYBvBZt0w2l8quWySnCGvKpYTxvobIRM6WbO0ptQiVY2LLJdau
XNvtYiI08X0zNrpsW61WNEkdZijt5pY7uUWY+YgZZXdcdvaP5zznd54/HvMQ
zt5jKjQazV+Z/1syu+DnHa4OYwvEhWaWGGJLEx28BCMgduWJjn0nhgQtKtxQ
IINS6/fk9I9iSKopo6kJVDFOlh04VC2GxYI0/3/4a1BEDHkwt9VDjdqsTMa3
QN2LPum9mxrA1HWzzwzfAdvs1Afbll/Ang7Rh2m+J+5066h5yv0LkJumtfN0
IB5f0GtTGWkBPVnQA25oMDoHTr0Szr4B9ycJX/+gG4YBJ6tKDMs7gf99ze99
B47j4omsxicne+Ctb3+rwjsaY+rUR/Ke9cGx3WepkKYYXBGsYeSoMwAewk9q
TdGncXccPeoQdxC0qoZoxkNx6L9rRU/omSGwmfGJdstOxF08+Sbdg8Pg8tjo
OVMlGQ/WZm2VmIzAfd8jG+s5KTgeMupS8XoEnq7UXdI7/xN6frPFziz1HRhV
lfU+qEvFT4s+CnvjUdiQpogRGqTh31Rm5HjFKATb069kRaSjyfap6WjWGOht
9r8hIjPwtfwNy7V6DDjMAE7UbCYm9Pk8N9j+HryuZdmm22Wjby1X1iJ4D6LV
KSUaGedx34EW/YxV4xB/6qsSv/afsTiLVj/MGQeB/po8FZ0LeJ9JN+WJlXvX
I3eL0IvI82D8FG8yAaLhnN6H/Ev47nZJa0DkBHi1WKhodl1G1pePKtfdm4Cq
aOGpkbwctLWJKzSfm4DzBindZ+25aHmYw9/jMAlbWviETz8X+2JfGXBjJ+GD
grT6mH4Fq3VmHF7fnYQotvC3Q+a5yLia60gNTMLTmw6/zDfmYmpwR/z6tRJo
tHoR6nc8D1fuX7uswZLAjPGOz86pXcWeHTXnLkVJgFpHV0jvKr2TxzYvlECp
p5zSYefj1oKhkqwaCdgnuDMj5fkotRvp7h+VQFLzrxkJuQUYFczozdeUQj9v
9MoJRiFWMg1pA1ZS0D+ducDtKkTVlDonLbYU6DGsIzFx13D+QIRTSIQUWpMP
m2aa89C3Kbk6M0MKFf8GliS/5GHrhvnVlwRS2FcUYWYTfh3V9pXvChNKocGv
e15btwjrVG+XKdqk8HF9+Ks794owPlw78Y9JKUBEU4gVuxj/XITDk8tSCK4u
COqdLcbIG2drO/UpcHZK8vTOIXC58uH+/Zsp6EhiWavnEqi7x3jvHaXP1NL1
RFcJbN867basdHlA4VuP6wR60ab6b1lTYHuiIpFZRuBR73p/hQ0F68np+47V
BG4KaBkvsqOATg8zsRgnsFOcbdPmQMGtABvV4UkCg1wslzY6UuCdPzvBpwjU
OvT8WYLS6RaplaYyAssM5DqmThQsMYm9RksEPtzd+y5iGwWzsV3ZemtJ3CaP
DZt3piDnMclp/oLEgUGRFXsHBQxaRNBlQxL77wT1XVc66uKcxSozEkfn2Hrg
QsHYzdXPNK1J9JdT5emuyr+p7tIGWxI7Qx7NtCtt4SS4kMkg0bVx0MzSjYKj
tYxv1ZxITE6MYr9UeknzE9ZtJ7HZucPbiElBcUCN5TkXEj8MlNufVNotP0Pb
g0mi8KaGdrXSPX1+c8tAYlBDe9fn7hT8B8yEXS4=
              "]]}, 
            Annotation[#, "Charting`Private`Tag$270108#2"]& ], 
           TagBox[{
             Directive[
              Opacity[1.], 
              AbsoluteThickness[1.6], 
              RGBColor[1, 0, 0], 
              Thickness[Large]], 
             LineBox[CompressedData["
1:eJwVz3k41IseBnAxitxrJ5SlJiWcuFkqNb5fe7ZRaCGmspPGWkmSskVH9jVm
KMvhRh1tlrKU0GrJFpEZO/NTCDlUd+4f7/M+n+f9693q4mfrzsvDwxPDzf97
Zn7NytSDH0jy75zX4hP0A4suaRkXjECISVWZG+kshAgRHrIFCyBK6wmV+RoK
l+uKeUgFfDjNkizc/yoefmZGWq/kS2Ck4jY2OSgH6kjzCwv5ZAz+vj25vqsU
FA7sMpvL10Il6mgLX3kVlOmv1f6gaOOrwTcbDU5Xg65hmybPgDYqdV5pDRev
Aar5eTkRKV30bIiSJgXXQvjxRkI9bh+uT93p5adWB4NBDmleARQkKbxf1/ik
Eag9Td++5hthbHT1x9KiZrj6xdlBeMkIdaLFg0OXm+HB5FKjuqUx9nVdK+w5
1AJiqyqp3ovG+OMfuyid6RboUkzQGTE3xR0t9XYlO1+Do/fR0J75Q1iB4ank
W2/Bc22M77kxFZ8MpPyrcEM7ZPFf9R3IpuIpc5O7cqrt0Cos070yS0UOW4Tk
ZtUOqlstinWzbbBUwTjCP6kdlrcd39534TCec95TfUm6A2rMapuPvD2CTj6V
29PlOgGTI4VMgu3xZtp1vQ38XdAyJK3Pm2uPSpdn+sOVuoCqXuZf/9Iel5ZU
DXoPdIFzS3v3fomjmJV0TkMtsAtCf8rn7648itsHqtTcB7vgkXeVtsy3Y8g/
4fzLqqIbVAwJ55mzDtjva1P8nwO9cD8xIumvVAfMokmsKtj1gu6gxEv3WgcM
j7PqmPfpBZMQPZXhjY6Y/X5vATWnF1wqYue7Sh0RE55LDyz3Qq7ctti6iZOo
GTib4lXRB2ILxx4ku9LQUnDK8fDGflBw3mofG0/DvcFjUzMK/aDeMrMc9jcN
o4uu6QRp9cOh2xHg9ZuGPvKKF02c+iHcqOyD/u1TWOF/vWX1Xj8svQ5fOu99
GtXlCwVbLQbAVa5TklxwBj2XD0plhXwG/dqQI1dE3TBDzcTF/M4QKHVOfWAo
u6FL9vfjaw+HYN2Uo1WDnhtyXhQ5M14NQZM0xYzP3Q0tDaOX708OgUXgOkpc
tRtSyXxzQru/wLFd8SrpLu5oIrH0oebxF/DLvP373iMPHE9PtnvlNAz5QXXl
n094I3nLNbMsSxaszNqqpvt64263qYvqtiyw9Zkoto7wRtGqT061J1hAOiOa
X1fijYHxks6v3VngRXVJyV/yxhhjNXbxVRZo7lp/0S3NB3/2btI7V8mC+iFr
5LSdxVBHTRUbSTYMmQ92rprSMfJCRmLCGzaIl/z8x9GJjmtreVR6OxtMSQrk
mgA6io57nLToYUN5HS0oJJeO9I6loO8sNoRpDUssztFR+NnRvWIrbJCVH7Gf
zfXDnqxWRsCOEVANCT7rf8kfNyTYyM5dGQF3y1DCpS0ABQ5r93OURkHJoC9v
+FMAsgtEIx4oj8JnXV0qbTQAcwp/PPVXHQXbbfMVDisBWGmvxhnXGgVc8fY/
TA5EbcXW1jLTUdhS4rBAuRiIrepFJ1LPjsJH3v0rMopBmKcnI/a7chQMapZJ
bfRgxKbhNc6+MRCqYvFsZl3AsoHwR7ybxkFtzox+8MYljKUnzU2NjYNetVwD
hTcMtXU5JykJE3Df/JRys184LnafPnNGfhKebxT9JRYXgRWfdklRSiZBrqp4
4MHLa8jr9fwcyE7BtsjVgBqZSGTPVX08FTsFtD2CKbGeUTjeXTMyOjEFYrus
C5uY0ehjSLq4Yf80+FFs/HznY5DFyswouTENxtmx6lG7b6D+vuoihXfT0CQe
fmd9dBze8LwzUSk8Axf9/7hj1R2PKmlrz4wtZqBASiKNV+RPjBLacs7kCnfv
e6JPdk3A6dSHQjsezEATO2ngYf4tpPUeODw/MAPGHWRegb5EZJ8352vm40AV
vcZ/JC0JvVL4F/vUOBAnE/4pdE8yHi6ttc+kckCzI59hNpiMzIiHEncDOPBt
lamyFJWCmvsbpEqSOeBrUfNfp62paFVem5FazoHnJVo3f7xJxVa2uszX1xx4
o9LqauWdhnd0s181sDkwt3n/uuukdJT8e1agbIUDhLzgKudeOrpESpeKihFQ
ZPSdELHIwEbBVqG7ygTsCdGneH3PQNHyp5vu6RFwuf1udEhqJn7rZN7ca03A
YM5Yio9GFlpHh1kF0giQCo5ZS+7LwiHoZiv7EyAYYHgq4EI2zn4vXfxwlYDO
MGeFmK05eLLh1sPJRAIe/2N/J+x1DsbAk8ExBgF2uZ6Kah63MejF9t1a9who
sfr0Q1g0F2mrQlGz1QQsKXm8LavIRc5mFT7lZgLAs81FxSIPF9IEHqV3EEB7
lnlsYD4Pp6fpkv6DBOzTuWxkmsRAmWnW5XWTBPRcNlTlT2WgENXorgbX518I
ijWlM1BEvrHRmetKm6whg9sMPJqzebSaa3Wfx5coxQx0OZhYFzBFgBLz633t
Zww8Wxn77ss095+g2xbyJANddcycHxME/GWjxseeZiDNtc2XzbVpxvxUPsFA
ult9kMgsAVHka08VFhhYKjXs6c31LwrDVu4XAzkJblNbvhIwH9h3Q0ySiRNL
l+yufyMgqZrp1y7NxGK1lP4KrjV4PI8lyjLR47GuwwDXvgmL5H8rMvHW+z8o
2nMEjJeI1wuoMlFYSCJ/jOuo2U9FLepM9J98NyI2TwBZp+DPGA0mzokpK+pz
ffqFhiNJh4lrOtVhGVz/EljGl3uZKFu0wnjBdZ5N3c7reky0NGdVzXJ9MCNa
2IDCROuTgW/kFgjo/2y1+BuY6Cl+/6Mp1/8D+P8YqQ==
              "]]}, 
            Annotation[#, "Charting`Private`Tag$270108#3"]& ], 
           TagBox[{
             Directive[
              Opacity[1.], 
              AbsoluteThickness[1.6], 
              RGBColor[1, 0, 0], 
              Dashing[{Small, Small}], 
              Thickness[Large]], 
             LineBox[CompressedData["
1:eJwVzns0lAkYBvBJKkMXo6TLhnbag9imyBYa7+t+aJiok9ZatQpdHEOpiGzC
oMsad2nMN2wa225bbauEUJlctqbLVkaokNvMfGlmErnut3+85zm/8/zxvKtD
eQFhOjQazZe6/1OpmeR4hs+BkmRtTaObFA6Xx9u5l/bCUqnh+3ehUogzIMOX
l2rhoIPYT50shYS6yzTd0tkY8sKMNlwvhanCFN8v4sWIXP+IEKeHUKer0WrF
TCy/av0vY30TmDpZeanFdngix27ig2EL+L1q/DgsdsOGFpsPRTceAWanGHjE
7sC28JhxKe05MLQ7r2fvDcFjXbG1xitfgnNNnP9Jw304wtE/M9XTBuIjdVc7
dx3AH9AvwOzSa3jj3fV8wjMK7cL4PwumOiFs6wky9EkMJmU58j/5vwWX6lHd
J1GxGKxD28b/+x0YVHXTVnYfQ2HgrZ7HF7rBWu0VtSUjHt9XGjOOJPWA450V
DWydRBwf3hE36NoL17x3f/OQl4SvrbrWzR/phbv6htOMzFNY49PNLZG8hxVV
lzuuP0hGxRHBO4lLH3ydMhFTvSwFO4rvNFt19kGILT0nPSIVC62rx4P29wPD
yvdSI5GGL4RM+7rufuCxubxIDR9Ncn+aNgoeAPcL6Tap6zKwwiaa4/RwABqN
ksrmpmViApI81w2DcDz62zLOyzO4IPTLfmXOIJQaL87TWXQOH4d8NtEMUL38
ljNz73kcfjt2lO48BI09go6b4l9w66Y1ZWsyh8D9GVNHT56FszKHMr6TDUFV
VHV0b54AmY89RiOXKCBzWVL7CdtsHNnOV7f7K2D9M7HIqysbR52ilRyBAj5O
EJafU3Ow4ZHyVX2LAiJ9qn8PXp2LEtoVWDOpgLsSu7NjrblYapTRl8VSQqtl
817OgTwcl7kY1wcrQb3SYdZp3XyMqsaZfL4SyFX0CdUf+SiPCFJH3lBCudsn
cpFPAd7blSWzaFOCbZwze/+nAjxOP3WoeUoJCU9/TYvLLcRVGwZmdZqpoKu4
L+cgqwiTVSbaNFCBcSx/MltehOHabYsM9qiAHuO6O+bYBbwZnxPUmqiC54k/
mvJXF+PGSa4pt1gFleM7yhJbitFhd6tHXaUKtgsjzKzDL6J54GmJvkwFTZz2
sYWGQuyXl89jDKjgs3n4P1f+FGJ9cbPQbUoFEPEk1NKnBOfuCSyfYZAQUlu4
s0NTgjPJES0HLEjYbJ/g5ikQoUlY2G/RjiS8SnBdOydXhAlbHYQPKB+9T2c0
5ovwxf17J5c6kfAXt+iNy0UR5oTpLKilbHOwMp59WYQsx4bguWwSzInhaxtr
RcjLMpEWAgl0+r6vmIMiDJRtll91J6GCaz27RyFCi3vsK9OUPQs0Q2JShIKq
1ENcDxJSmcm3TbUiPKmnqPlIeZotClgxLcKFG8/m2XqRoDksz2AsIfDoGaXl
TW8SBHcI3tOlBN5WGat1fEhg0SJ2Zi0nMHZ+U0UA5cjzI8wFZgTqpsr61ZT7
JUb1emsJnGc4VMLiUHsf2subbAgcM2/oSaLMtC89x2cRWCEDExnlPfdZQbr2
BKa3eXMjfal/9EbxwSYC8WJnQA3lEm6dxWlHAk89svTU9yNhS0HaQhc2gWyh
rdX3lF93ckZmgMDzjtMTEsr/AciCXmg=
              "]]}, 
            Annotation[#, "Charting`Private`Tag$270108#4"]& ], 
           TagBox[{
             Directive[
              Opacity[1.], 
              AbsoluteThickness[1.6], 
              RGBColor[0, 0, 1], 
              Thickness[Large]], 
             LineBox[CompressedData["
1:eJwVz3k41I0WB/BJ8kZlqyT7Ur1DrrLeUuMcka0xIRRFJWTKa5c1JVu8LdZM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              "]]}, 
            Annotation[#, "Charting`Private`Tag$270108#5"]& ], 
           TagBox[{
             Directive[
              Opacity[1.], 
              AbsoluteThickness[1.6], 
              RGBColor[0, 0, 1], 
              Dashing[{Small, Small}], 
              Thickness[Large]], 
             LineBox[CompressedData["
1:eJwVznlYzAkcBvAxRoyWJjZddJguTTZlc1W+33RIOh4k66h2O1FKbUgnpoYO
dEdqftOpx25YNmpQnmZStG2K7KCGDjXNzA81U9my7c7+8T7v8/nrfY2DoneH
UikUipcq/7ds4qunW9gCmDMbmveTUyvEVp9e71I+BFoexv6HA1shXp0M0y1X
wIaXvOaQ5FZIbKqh0Mrno97CpDqHxlb4p5jt9TdvORplC387su4JNNEmFAoe
EztthpIfrmwDA/s128d565F3/ebdULIdvF8JP3/iOWODd32xIPoPwFy2umuc
L1I7z/uGCbpBU+F3Ozc4AFlDRobv217C1gfxu5IZIfg0xKzLNOUv4P3cVNf3
wxHM1HZwbbZ+A+Id/T2zblGYMxP3Pie5D0J3JpBBXTGYQC/rpraLwYk/TeuK
ikPFKmf8M+I9qDcMUPQHTuKhyaXXYr0HgDW+Pcrhwmm089OmqNkMwpZGvceO
1CRUMxQ2rFUOwq0dgaZPolOwRfxImFE9BI8WM+Y0M87gMXhzg79vGPQaat7e
FpxFrwcCzrPxYVjNno3h67Cx0t2ksDb7AwTY0vPOh6chdrzrTNIdAc01XlVC
Ih0/fMNi1+WPQLSjT3TkBAfv7wsnGRqj4HL1vFXadxdQpMf1P5AwCsJlKRVq
6Rk47LKhkj8yCqeOr63w7M3ETdlmXV07JFCutbyAqpGNyhC4ac+TwCnRva3M
4IsYyAlKGZ6WgHAw5+1d3iVUW2JHO+MyBi7dTOoi0WWsPe5Rzcgag4Yo/vGh
ghzsFFkypD1jkKGT8jrBNhfVgtL2vNOUwrpuHnd7fy6eOEh7MLNLCp9nCYup
tDzc7LahTf2iFCI9+L8cMs5H1zBG78fHUnh0fX3Wl2f5OOY+7a6clMIzi/Zg
zyMFKMkTO5eayGBcf/O8c7RCzOwrPin2kQG5ij4r/7UQp8Q7LTclyaDaWUlq
eBQh30TrmG+lDGzjtzoeVhbhlqL20ogOGSQ+r0yPzy/GvtuhdS8/yqC/5EPe
UesruGCfJLZVQw5acZyvuaIrWOotWlhlIwd6zLbAmJNXsXxAYlvmI4eeJH8D
jnEJHvxnY3NklBzqZ3wrkp6WIK0ifaN2lhz2lIYbssKuYUCay6GzVXJo83z9
ZSmjFF3tU7N+b5LDlFFYx42bpaiU6RdM98oBwruCLDzKsEXd9Ms9mRwCHhb7
vZ0ow7zgaYUNlYRNdonObjlczJyrr7FeQcKrxG2WC/K52GOb84qj8okWuqaw
kIuCPVnKfpXv+FwRO13jIrtwaiZLmwSro/WnHWu4yAw3sh3VIcGI+HTr+4dc
TLe671WiTwKdHrKSKeGiInP/foURCbU+rPmDUi7unVX3czcmwa1oYoxHcvFG
cZRTmcppzLP3DRRcHBnYO+y2moQ5R+5uvTku2u83P3iVScJErOiC5rcEUsNq
GPZmJOQ0EtHPVxA4fCl85pLK1pRwv8u6BOpwDF4Mqhx5cZK5xJBAB93UXZnm
JIxcX9a8yJLAxVbscyIL1d7H19VtVgS+MIkYZq0hgWlXns2xJrAWI+xSVf6x
xfoAzY7AVoWwytRS9WfRNAo2ErhS01wQr3KZT5P5uS0E0v3vPO9Q2aEofamT
I4G92hGdBiwS3vR5Tv4LBMpS9zbGqPwf+UVVWQ==
              "]]}, 
            Annotation[#, "Charting`Private`Tag$270108#6"]& ]}}, {}, {}}, {
        DisplayFunction -> Identity, Ticks -> {Automatic, Automatic}, 
         AxesOrigin -> {0, 0}, FrameTicks -> {{Automatic, 
            Charting`ScaledFrameTicks[{Identity, Identity}]}, {Automatic, 
            Charting`ScaledFrameTicks[{Identity, Identity}]}}, 
         GridLines -> {{41.99999999999995}, {}}, DisplayFunction -> Identity, 
         PlotRangePadding -> {{
            Scaled[0.02], 
            Scaled[0.02]}, {0, 0}}, PlotRangeClipping -> True, ImagePadding -> 
         All, DisplayFunction -> Identity, AspectRatio -> 
         NCache[GoldenRatio^(-1), 0.6180339887498948], Axes -> {True, True}, 
         AxesLabel -> {None, None}, AxesOrigin -> {0, 0}, 
         BaseStyle -> {
          FontWeight -> "Bold", FontColor -> GrayLevel[0], FontSize -> 16}, 
         DisplayFunction :> Identity, Frame -> {{True, False}, {True, False}},
          FrameLabel -> {{None, None}, {None, None}}, 
         FrameTicks -> {{Automatic, Automatic}, {Automatic, Automatic}}, 
         GridLines -> {{41.99999999999995}, {}}, GridLinesStyle -> Directive[
           GrayLevel[0], 
           Thickness[Large], 
           Dashing[{Small, Small}]], ImageSize -> 375, 
         Method -> {
          "DefaultBoundaryStyle" -> Automatic, "DefaultMeshStyle" -> 
           AbsolutePointSize[6], "ScalingFunctions" -> None, 
           "CoordinatesToolOptions" -> {"DisplayFunction" -> ({
               (Identity[#]& )[
                Part[#, 1]], 
               (Identity[#]& )[
                Part[#, 2]]}& ), "CopiedValueFunction" -> ({
               (Identity[#]& )[
                Part[#, 1]], 
               (Identity[#]& )[
                Part[#, 2]]}& )}}, PlotRange -> {All, {0, 1}}, 
         PlotRangeClipping -> True, 
         PlotRangePadding -> {{Automatic, Automatic}, {Automatic, Automatic}},
          Ticks -> {Automatic, Automatic}}]}, {
       InterpretationBox[
        Cell[
         BoxData[
          FormBox[
           TagBox[
            FormBox[
             StyleBox[
             "\"\[DoubleStruckCapitalE][\\!\\(\\*SubscriptBox[\\(\[Pi]\\), \
\\(SV\\)]\\)/\\!\\(\\*SubscriptBox[\\(\[Pi]\\), \\(0\\)]\\)]\\n\[LongDash]\
\[LongDash]\[LongDash]\[LongDash]\\n\[DoubleStruckCapitalE][\\!\\(\\*\
SubscriptBox[\\(\[Pi]\\), \\(M\\)]\\)/\\!\\(\\*SubscriptBox[\\(\[Pi]\\), \\(0\
\\)]\\)]\"", 24, StripOnInput -> False], TraditionalForm], TraditionalForm, 
            Editable -> True], TextForm]], "InlineText"], 
        Text[
         TraditionalForm[
          Style[
          "\[DoubleStruckCapitalE][\!\(\*SubscriptBox[\(\[Pi]\), \(SV\)]\)/\!\
\(\*SubscriptBox[\(\[Pi]\), \(0\)]\)]\n\[LongDash]\[LongDash]\[LongDash]\
\[LongDash]\n\[DoubleStruckCapitalE][\!\(\*SubscriptBox[\(\[Pi]\), \
\(M\)]\)/\!\(\*SubscriptBox[\(\[Pi]\), \(0\)]\)]", 24]]]], 
       GraphicsBox[{{{{}, {}, 
           TagBox[{
             Directive[
              Opacity[1.], 
              AbsoluteThickness[1.6], 
              GrayLevel[0], 
              Thickness[Large]], 
             LineBox[CompressedData["
1:eJwV1mk8VV0XAPBShlQykymZwr3XvdeQIexlSshYhFxlanhCkdljCEWhiBep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              "]]}, 
            Annotation[#, "Charting`Private`Tag$35080#1"]& ], 
           TagBox[{
             Directive[
              Opacity[1.], 
              AbsoluteThickness[1.6], 
              RGBColor[1, 0, 0], 
              Thickness[Large]], 
             LineBox[CompressedData["
1:eJwd13c8lV8YAPAiK5G9yUpl7xnvI8re7pJbEipZlSgNI4VClBJJyIoyk4iI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              "]]}, 
            Annotation[#, "Charting`Private`Tag$35080#2"]& ], 
           TagBox[{
             Directive[
              Opacity[1.], 
              AbsoluteThickness[1.6], 
              RGBColor[0, 0, 1], 
              Thickness[Large]], 
             LineBox[CompressedData["
1:eJwV13c8Vf8fB3CSbBkZyd5c7r1GKevzNlJINITqlkTTSqiUCCXCjwhJMoqK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              "]]}, 
            Annotation[#, "Charting`Private`Tag$35080#3"]& ]}}, {}, {}}, {
        DisplayFunction -> Identity, Ticks -> {Automatic, Automatic}, 
         AxesOrigin -> {0, 0}, FrameTicks -> {{Automatic, 
            Charting`ScaledFrameTicks[{Identity, Identity}]}, {Automatic, 
            Charting`ScaledFrameTicks[{Identity, Identity}]}}, 
         GridLines -> {{4.}, {1}}, DisplayFunction -> Identity, 
         PlotRangePadding -> {{
            Scaled[0.02], 
            Scaled[0.02]}, {
            Scaled[0.05], 
            Scaled[0.05]}}, PlotRangeClipping -> True, ImagePadding -> All, 
         DisplayFunction -> Identity, AspectRatio -> 
         NCache[GoldenRatio^(-1), 0.6180339887498948], Axes -> {True, True}, 
         AxesLabel -> {None, None}, AxesOrigin -> {0, 0}, 
         BaseStyle -> {
          FontWeight -> "Bold", FontColor -> GrayLevel[0], FontSize -> 16}, 
         DisplayFunction :> Identity, Frame -> {{True, False}, {True, False}},
          FrameLabel -> {{None, None}, {None, None}}, 
         FrameTicks -> {{Automatic, Automatic}, {Automatic, Automatic}}, 
         GridLines -> {{4.}, {1}}, GridLinesStyle -> Directive[
           GrayLevel[0], 
           Thickness[Large], 
           Dashing[{Small, Small}]], ImageSize -> 375, 
         Method -> {
          "DefaultBoundaryStyle" -> Automatic, "DefaultMeshStyle" -> 
           AbsolutePointSize[6], "ScalingFunctions" -> None, 
           "CoordinatesToolOptions" -> {"DisplayFunction" -> ({
               (Identity[#]& )[
                Part[#, 1]], 
               (Identity[#]& )[
                Part[#, 2]]}& ), "CopiedValueFunction" -> ({
               (Identity[#]& )[
                Part[#, 1]], 
               (Identity[#]& )[
                Part[#, 2]]}& )}}, PlotRange -> {All, All}, PlotRangeClipping -> 
         True, PlotRangePadding -> {{Automatic, Automatic}, {
           Automatic, Automatic}}, Ticks -> {Automatic, Automatic}}], 
       GraphicsBox[{{{{}, {}, 
           TagBox[{
             Directive[
              Opacity[1.], 
              AbsoluteThickness[1.6], 
              GrayLevel[0], 
              Thickness[Large]], 
             LineBox[CompressedData["
1:eJwV1nc8Vf8fB3BZpaEkDeVSt0UiMyo+72RkhKREiGvee41ry0rZKtll5NIQ
GlIqq3xDmUWKSEYKybrjWCl+n99f5/F8fM7jcc75nPf79f5sp3iaOfHy8PAI
LuPh+f91jPPXSNdZAAWXGawoUXih6X3vgpJ23g9UVO8uPiqXigJXTThvyeMi
tYYV8W68d1Hw63we/jw+eK+V5Jf04Bn6dyPixHyuKLx5a1cnJlCLZPNbpTaJ
bYSddWT/MLW3yLp0K6EctxmiwqfyYin1qKrtWSbDSwI+aTMLtbKa0Wt+Dpeb
S4Ytqqt2yrR/RJ2rbvby9uyEG8OX9Mcb2tHkes16EbHdoMS/kVlS+QmRtsdn
ysfthW/mApvS0jpQqMaOo3Sv/SBW8/t767ZuRDosrcfOVYK10V3CqrH9qEjz
b+WchjIsJi2R6skDSFWr9QBPjzIE7r4itHBpABnr+4mvFVMFlU/NGWKHvqMw
izcTsnFqcHzhiHRLxiDq9bFMdfXSgA1JSmnh24aQa4CsEENYE0Ib/zUmuQwh
ImgpNOCBJrD8DSG2ZAitvnzPJXoIwVWvB0pqWsOI1BAo0S57FEw5d+N2WYwg
48461lTuMfBp5oslzEbRxX4bS+GZY5Dunb3DPmUUPfk180bWUBsGOoqk2tpH
kcjC3hTqtDbU/LGcfmf8G32WvKbyQ18Xinda3k84PIYEpHfnLGPqwqPCwmdR
vmNIVbFaUIrQBT0ZkkLuwzF0Q5v9xTpHD7R647yNxceRFfV0UCfnOPieYEQS
Y+PoivfkIKGnDytZcSQ30gSqCo4xFL2lD2Zfg/aRTSeQREL5NlM9A5Ca6zGz
LplAA08lqhuzDEE8sOq0KX0Sufwd4nulbQyikccXKqqn0E2Bi249GcZwVUOH
P3ZkCjUIb+6YnzQGGxOGvd1yFpLZbpCvmmECEyI+Z6v3s9DsDoudXf6msEzh
6jWVABaq0Kt8d7L5JHxap3N54h8LmbUsXxiYPglZW87cfrqGjcZMzeUZUmYg
L7WR0JBgo21WEzcS/MzALkrsXtFhNgp1k6Q2S56COKmAYq4fG0FSxCodX3M4
CvfEiAE2qu/bqMmbbQ4lhsJpheNsZCxbxKiuNQfB8QLzg3NsZFPf1qEuehry
dxSW9QpzUNA/iVy5p6dhwX9bpuMhDiqllilvZp2BM14Vtg3xHHT4paFLxyYL
6P1ZPqKRykE1/P0ZycgCFt2Uz6Xc4qCPTIGl1dctQEds9aP+Yg6a7DBrXCZ3
Fjo7tE8JfeKgvVoTNmN0S1AfXuk9I8pFxdfDEwtSLCEm8XhSxlYuUu0VrXWq
tIQjaCxrB5mLdAIP7R1YaQU/UkTqRhS4iPI4hvO50AooS3on9Yy5KFt8R8zr
kXMQ995mH/MyF5Fdn5cHr7WGim7Lde9iuajo+fFxtYPWsMdFJ/dLAheVm3qe
fBZtDaZ/klsqM7moM7pqa8EuGwhTZfteL+EiEe6ZJ0kOtiB//LFoZg8XkWy2
m8fE20Kl15YUxgAXydaPzYaU2MKVwWpl1SEuOp4VjlyXbEHagKfw+iQXhR0r
+qCZdR6On99WFs5DoJnGsBk/qh0U7E7wj9xOoH+LDg2sEDtoMakNdthFIH5l
/Ux6oh0YvOyKUJYmkEiOqKb9SzsYfX4fHh0gkKx3QZSRgD0Q9t+b/2kSyEG8
fQM5zx7cXuteOmJJIJrJy+FbpfawpOD144Q1gRiR2WWbG+xhMT2Neeo8gcIm
na2Fp+yhtOXhgyNOBMqsWbgzf4QCb7YevBfLIFDe7ICfrykFiGIzN/AhUIHs
O70pBwr8N5efMOFHoOfpiWM/4ylwM0XZdm8wgdpou5TauiggbTXrSI4i0Bfm
SgHDcQqs8b+pHRdDoL7PU51vlyjQLx3tOhRHoHHNiqDK3Q7g/kR1LDyBQMtF
TWryfR2Ar068We8GgTQrA0+GrnOElUs1zvvuE0iqffRDzi5s9hst6UICLRu1
MvrvkCN8aFmIkXhAoLqNGnp8To7Qt6/xzehjAhl4L9OIK3eEX1krV2x4gfcr
zrui6IMjlL5u0Gl4SaA1uT8OtvxwBGGfd00+5fj9379VXCvsBE0C8+tLqgh0
Rjp+bxrFCV4N2znV1xBIDRbuvQhwgpFvOQVqdQTaYuFG7rrqBIfCaxfy3hLo
W6QxaetLJzAeRAdsGghEGVi/IW+VM+j3GFkEvieQ9mxEUo2UM1h/IOc9/ECg
XcLTwj9VnGHA6cKT7lYC/Tr8RWiPnTO4nDroR2onkOeNrKWHpc4gd+BOv3kn
gUwfrw790OgM9+7OME9+IZDi29A/U33O0Eg526TXheuJc35aUcgFvLKHiqS+
EqhL6KO3OckF9pAMY/h6CFQupcXyU3KB36nK4gPYIcY7x8psXMDHLuZRdC+B
bJ3SXL96u0C6uk27aR+BUIjg8EKMC2SnJ81s6CcQb9GvAc2nLvC5NDHiygCB
YgUeddYJuoK57u0kpR+43raRzIe3ukLulsLUVmxDpesflyu4Avg/JTn/JJCw
vVeLwTlXCO3qWx4xRCBWwKC+G8MV7EKSo4WGCfQx4VT9tShXmJKhN8djp1ap
1LQVu4L+s4KfoSME8v+Ujzh1rrD/u/SXKWyL35teiX51hUGuUIv1LwKJb/7z
8gw/FZ41q8zuGSXQXzm6SuAWKsRXHjGIxu7V+fY0Q44KawXFu/uxc31eP/p2
lgpXzv/7HvmbQPOTZjJpblSocExLbMY2o43knwinAqh46AmPEejBUDBZMJUK
vpG2Iiew+e3X5b6+T4UiBcn5GGybb3e3BVRSIf+OoVA19gsL9Qz5VirsIlOM
ONiuxpTk3BkqhIy/SD0xTqA3jTPClitpcPiEw2M/bHGdK1dESDR4lNZJzsT2
+U9yRZMCDX7d5F2qwG45XBp5WYcGfCKv9buwd708vuywJQ2U2XVrONhhir2h
XDcaFL0oM18xgfvvkdefB+E0GC+T2rsV+4C0YIBjKg3ogbQkGey4u5ncbQU0
yBofzVDFHpSUZ3RU0qCwrdsAYR/Oqh2/1kqDs1PnHmljp248S9X9QYMO9wtN
utgTSeNDizM0uChGfqCDrbvmEuXlSjq0ZCucPYrNjBXr9yTRQW7K6as69hxf
0bm9inSY8qEeksc+eVGza0CHDhbmH8K3Yxf9aTfPsKRD3n9rX6zD5vN3+XjS
nQ5nlJMH/+Lvs2YvnFh5iQ5e5XeEh7GfuyU21aTS4adMiFYLtvCvnXrBBXTY
7a8RXYzt7FBeq1RFh94e7vfr2NV9J2C8lQ5V8uk27tibrQar7v6gQ9EmwWXH
sRkd/uo2s3T4oL/usyT2jham4geSG0zvrt5Tj/9fsJ5ycbSiGwyWpr9Mx/5c
07AP6brB50aPNAfs6HL2zifubjB37MHZaVw//crRea6X3KDa8a5RBbbaE3HS
9jQ3SCTqH4Rg/84/tim5yg2ibgzXz+N6NE5NE/Jd5Q4SSd/VO3E9318rEy0r
6Q6pDqIGMdg8V17zDim6gzbo/lXBfnppZOG0lTtQQ5rsruJ+2OipPnmw0B1E
91v3SuD+8fz9nsaqcofZUMmSKtxvDU6UkYI2d8grolpaYgdZXxnYMucOQ963
0VXcn336ve0Luh7gMly6vHuQQOvv//tjZe0Bwg93RNlg6/KTyBVeHnCbj/Go
/zuBHr229QnM9oBdpr3ivTgPQpQGRKfZHvBzaL/MK5wfWyR+mE9mewJr0+3h
TTiPjIL4Qk889YShckH1oG4ChX8h33tY7wlBJ4tzvuL8+pXkOE3j4PW3lyvT
cL6d4+M2cckMuGVf1Dv9mUAygb50xgUGfB3vuEvBeVmXH7kkGckAvjjv9gKc
p7YdqSmtCQzIS1OgT+C8TVZ8Xil3lwGN8aIcrxbc3+PTqyY+MGBwp32fayPe
D/uAh9SdXlDff9N4fS2BnAyDJiitXuD4NpDH+zmeN0e7bg10e4F1k3dYcinO
d1VVY9ufXrDn77/5kmc4H3ZwHlvOe0GWoPHsRAmBYJ7KMCV7wzvpmy5WeP5s
u2/J1QjwBuX3p0eX4/n1iVd9frOkDyhQq/c04fl2tGKWv9XDF1pd1lwMCiDQ
qrLvPFu/+8Mob1p16kEC7WPreRyJvQD29/vD1rO56FC5+H8avCFwirPict0T
fD7SP7/rnWcYPC2+EODry0WvVq5bFIkLhzcFSrNvVLlIvCy/50ntJdC3l37P
5uGiHRELXhWbI0CwmKpe1sRBtopCyTEukbB6TFrtUgYHiUifuFvHjIJTtW07
l3lykKeGiacbJxrOJv+uPa/NQdoZMbKRcrFAli+czpTkoLr1YbcFo+KAXi5t
3/KHjQIY+28bdcTD4Ut9F4O72ShPTDSVd+1V2CDgYf+iCq93vdAkO1yDYsmx
TZ+ZbFQ3mNjzLDcB6MTR4O5oNtL+SOZd0XUdTE3mLdYz2KjMo4LxIzURJE0m
I0iWbBS3Oaw7SDEJ2kytzh3UYaMDH3Nz9HqTQEo8U0JagY1YC8y9M5HJMBcm
OjFAYiM3g4oH1ttTwKrbES0Is9Gr+0pX5ppSwCdBMH54kYWa9jY4GFFT4bLJ
oas/WSzE3qq+7DJ/Gsweex+4/CcLTUgILYw/TIPdI6uN5jpZ6N4xYmKtQTpE
UOWmE5tZSDFQU8OVSIddvRsK/lWzUHDbnajAlBtQtVGjr/c5C/VmDiXT5G+C
rUvJsbiHLCTmG/03qesmfMmWL19xh4WEvLTOe/lnwHer1uzSTBZqD7EhRW/P
hGvJ9iz1ZBZ6/sf8dkhjJkQiV0NaPAudynaR3OecBfujNeUSIlio3qh7Tnhd
NqytliOuhrDQjJRzc9HjbOBJZ/M5+rMQcmml7DW4BQG/puSLGSxkW3XjTA/n
FiSN8J//QmMhNZXgY7qJOWApqfS1xImFOoO1ZARScuDq4LGILGy/GiGRurQc
WOr7rBCF/dTkZt/RrBzQOOzFPIstS3t+QSM/B+aYLlVLjiwkxZwqVq7Kweft
iQVjbCEhx23kXzmweDIxmk1hoQKTfXyDv3Mgvyb/Ww+2bjpnNHciBzK3r1Z7
hx1JvvSSxM0BgzuvFjOxFzVyzMQXc+D0raRmbWyOd1esyAYm9Bg9ts+wZ6HE
cqZn20YmTDUvrYrEludxOXN9CxPUTsdWemC7XZsmr5FkglmOmow29vD99dUr
ZJhAah3XmbLDz5vsvlcvywQ5u/dbvmKTVfKuRsvj+9W6OXXYdjXyVvwqTLAY
civNxF5cMQu1B5mg1crOjsK+ZfJ6z+VDTACZ7HgG9pH0KOGjGkxYe5kWeg77
6zej6SXEhPeUc3662P8DWj8vXw==
              "]]}, 
            Annotation[#, "Charting`Private`Tag$185923#1"]& ], 
           TagBox[{
             Directive[
              Opacity[1.], 
              AbsoluteThickness[1.6], 
              RGBColor[1, 0, 0], 
              Thickness[Large]], 
             LineBox[CompressedData["
1:eJwV1Xc8lvsbB3AZZXSMnKxkpEQpHSsR10UiMkoOGZH9PDZZx2ga0bCJ5KEy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              "]]}, 
            Annotation[#, "Charting`Private`Tag$185923#2"]& ], 
           TagBox[{
             Directive[
              Opacity[1.], 
              AbsoluteThickness[1.6], 
              RGBColor[0, 0, 1], 
              Thickness[Large]], 
             LineBox[CompressedData["
1:eJwV1nk8Ff0XB3B7oSxJSbJXlFLEk8Q5RURIUlIo13Lday9FtjZESoiy3ktK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              "]]}, 
            Annotation[#, "Charting`Private`Tag$185923#3"]& ]}}, {}, {}}, {
        DisplayFunction -> Identity, Ticks -> {Automatic, Automatic}, 
         AxesOrigin -> {0, 0}, FrameTicks -> {{Automatic, 
            Charting`ScaledFrameTicks[{Identity, Identity}]}, {Automatic, 
            Charting`ScaledFrameTicks[{Identity, Identity}]}}, 
         GridLines -> {{41.99999999999995}, {1}}, DisplayFunction -> Identity,
          PlotRangePadding -> {{
            Scaled[0.02], 
            Scaled[0.02]}, {
            Scaled[0.05], 
            Scaled[0.05]}}, PlotRangeClipping -> True, ImagePadding -> All, 
         DisplayFunction -> Identity, AspectRatio -> 
         NCache[GoldenRatio^(-1), 0.6180339887498948], Axes -> {True, True}, 
         AxesLabel -> {None, None}, AxesOrigin -> {0, 0}, 
         BaseStyle -> {
          FontWeight -> "Bold", FontColor -> GrayLevel[0], FontSize -> 16}, 
         DisplayFunction :> Identity, Frame -> {{True, False}, {True, False}},
          FrameLabel -> {{None, None}, {None, None}}, 
         FrameTicks -> {{Automatic, Automatic}, {Automatic, Automatic}}, 
         GridLines -> {{41.99999999999995}, {1}}, GridLinesStyle -> 
         Directive[
           GrayLevel[0], 
           Thickness[Large], 
           Dashing[{Small, Small}]], ImageSize -> 375, 
         Method -> {
          "DefaultBoundaryStyle" -> Automatic, "DefaultMeshStyle" -> 
           AbsolutePointSize[6], "ScalingFunctions" -> None, 
           "CoordinatesToolOptions" -> {"DisplayFunction" -> ({
               (Identity[#]& )[
                Part[#, 1]], 
               (Identity[#]& )[
                Part[#, 2]]}& ), "CopiedValueFunction" -> ({
               (Identity[#]& )[
                Part[#, 1]], 
               (Identity[#]& )[
                Part[#, 2]]}& )}}, PlotRange -> {All, All}, PlotRangeClipping -> 
         True, PlotRangePadding -> {{Automatic, Automatic}, {
           Automatic, Automatic}}, Ticks -> {Automatic, Automatic}}]}}, 
     AutoDelete -> False, 
     GridBoxItemSize -> {"Columns" -> {{Automatic}}, "Rows" -> {{Automatic}}},
      GridBoxSpacings -> {"Columns" -> {{2}}, "Rows" -> {{1}}}], "Grid"],
   InterpretationBox[
    Cell[
     BoxData[
      FormBox[
       TagBox[
        FormBox[
         StyleBox[
         "\"Scaled Recombination Rate, \
2\\!\\(\\*StyleBox[\\\"Nr\\\",FontSlant->\\\"Italic\\\"]\\)\"", 24, 
          StripOnInput -> False], TraditionalForm], TraditionalForm, Editable -> 
        True], TextForm]], "InlineText"], 
    Text[
     TraditionalForm[
      Style[
      "Scaled Recombination Rate, \
2\!\(\*StyleBox[\"Nr\",FontSlant->\"Italic\"]\)", 24]]]]},
  "Labeled",
  DisplayFunction->(GridBox[{{
      TagBox[
       ItemBox[
        PaneBox[
         TagBox[#, "SkipImageSizeLevel"], Alignment -> {Center, Baseline}, 
         BaselinePosition -> Baseline], DefaultBaseStyle -> "Labeled"], 
       "SkipImageSizeLevel"]}, {
      ItemBox[#2, DefaultBaseStyle -> "LabeledLabel"]}}, 
    GridBoxAlignment -> {"Columns" -> {{Center}}, "Rows" -> {{Center}}}, 
    AutoDelete -> False, 
    GridBoxItemSize -> {"Columns" -> {{Automatic}}, "Rows" -> {{Automatic}}}, 
    BaselinePosition -> {1, 1}]& ),
  InterpretationFunction->(RowBox[{"Labeled", "[", 
     RowBox[{#, ",", 
       RowBox[{"{", #2, "}"}], ",", 
       RowBox[{"{", "Bottom", "}"}]}], "]"}]& )]], "Output",
 CellChangeTimes->{{3.758216085773519*^9, 3.758216114405601*^9}, 
   3.7582161992870293`*^9, {3.7582162295202503`*^9, 3.758216318308942*^9}, {
   3.758216351280733*^9, 3.758216410518488*^9}, {3.7582164719280443`*^9, 
   3.758216498724975*^9}, 3.758216550968689*^9, 3.7582653578022547`*^9, 
   3.75827072531361*^9, 3.758270913982255*^9, 3.7582710406629047`*^9, 
   3.758271699427362*^9, 3.758271755395711*^9, 3.758271941783472*^9, {
   3.758272010279048*^9, 3.758272024061095*^9}, 3.758272163466887*^9, 
   3.7582722309881067`*^9, 3.7657165263413353`*^9, 3.775805055451766*^9, 
   3.7759718660028877`*^9, 3.7759723049638844`*^9, 3.775994390658329*^9, 
   3.7759946464182577`*^9, 3.7807458987401543`*^9, 3.782474348057869*^9, {
   3.7824744055602407`*^9, 
   3.782474490723299*^9}},ExpressionUUID->"92516dcf-6db3-48ed-a699-\
5d2603f745bf"]
}, Closed]]
}, Closed]],

Cell[CellGroupData[{

Cell["Plots \[Dash] Site Frequency Spectrum (SFS)", "Subsection",
 CellChangeTimes->{{3.6857700167152557`*^9, 3.685770019450026*^9}, {
   3.685785300560808*^9, 3.685785313389173*^9}, 3.73226420452407*^9, {
   3.758287633597269*^9, 3.7582876375650187`*^9}, 
   3.764394507621298*^9},ExpressionUUID->"00dec727-7865-4e78-b24f-\
7009338be59f"],

Cell[CellGroupData[{

Cell["Equations", "Subsubsection",
 CellChangeTimes->{{3.6857700167152557`*^9, 3.685770019450026*^9}, {
  3.685785300560808*^9, 3.685785313389173*^9}, {3.732263496449963*^9, 
  3.732263498032239*^9}},ExpressionUUID->"066c26c3-74f5-4d5c-a1eb-\
d4b4154b58a8"],

Cell["For SFS from standing variation:", "Text",
 CellChangeTimes->{{3.681633952671938*^9, 3.681633957246628*^9}, {
   3.681634130248604*^9, 3.681634151064377*^9}, {3.682418029876719*^9, 
   3.6824180465959053`*^9}, {3.6857702289794703`*^9, 3.685770250098811*^9}, 
   3.7322634615379467`*^9, {3.7576830724985943`*^9, 3.7576830746729107`*^9}, {
   3.765717302179906*^9, 
   3.765717307545661*^9}},ExpressionUUID->"26123747-c096-4557-b828-\
a4ca415731f9"],

Cell[BoxData[{
 RowBox[{
  RowBox[{
   RowBox[{"F", "[", "\[Sigma]_", "]"}], ":=", 
   FractionBox["\[Sigma]", 
    RowBox[{"2", "-", "\[Sigma]"}]]}], ";"}], "\n", 
 RowBox[{
  RowBox[{
   RowBox[{"\[CapitalPhi]", "[", 
    RowBox[{"r_", ",", "\[Sigma]_"}], "]"}], ":=", 
   FractionBox[
    RowBox[{"\[Sigma]", " ", 
     RowBox[{"(", 
      RowBox[{"2", "-", "\[Sigma]", "-", 
       RowBox[{"2", " ", 
        RowBox[{"(", 
         RowBox[{"1", "-", "r"}], ")"}], " ", "r", " ", 
        RowBox[{"(", 
         RowBox[{"2", "-", 
          RowBox[{"3", " ", "\[Sigma]"}]}], ")"}]}]}], ")"}]}], 
    RowBox[{
     RowBox[{"(", 
      RowBox[{"2", "-", "\[Sigma]"}], ")"}], " ", 
     RowBox[{"(", 
      RowBox[{"2", "-", 
       RowBox[{
        RowBox[{"(", 
         RowBox[{"1", "-", 
          RowBox[{"2", " ", 
           RowBox[{"(", 
            RowBox[{"1", "-", "r"}], ")"}], " ", "r"}]}], ")"}], " ", 
        "\[Sigma]"}]}], ")"}]}]]}], ";"}], "\n", 
 RowBox[{
  RowBox[{
   RowBox[{"PNR", "[", 
    RowBox[{
    "Na_", ",", "F_", ",", "\[CapitalPhi]_", ",", "s_", ",", "h_", ",", "R_", 
     ",", "p0_"}], "]"}], ":=", 
   RowBox[{"(", 
    SuperscriptBox[
     RowBox[{"(", 
      RowBox[{
       RowBox[{
        FractionBox[
         RowBox[{"(", 
          RowBox[{"F", "+", "h", "-", 
           RowBox[{"F", " ", "h"}]}], ")"}], 
         RowBox[{"(", 
          RowBox[{"1", "-", "h", "+", 
           RowBox[{"F", " ", "h"}]}], ")"}]], 
        RowBox[{"(", 
         RowBox[{
          FractionBox["1", "p0"], "+", "1"}], ")"}]}], "-", "1"}], ")"}], 
     RowBox[{"-", 
      FractionBox[
       RowBox[{"R", 
        RowBox[{"(", 
         RowBox[{"1", "-", "F"}], ")"}]}], 
       RowBox[{"2", "Na", 
        RowBox[{"(", 
         RowBox[{"F", "+", "h", "-", 
          RowBox[{"F", " ", "h"}]}], ")"}], " ", "s"}]]}]], ")"}]}], 
  ";"}], "\[IndentingNewLine]", 
 RowBox[{
  RowBox[{
   RowBox[{"PrKR", "[", 
    RowBox[{
    "k_", ",", "n_", ",", "R_", ",", "F_", ",", "\[CapitalPhi]_", ",", 
     "p0_"}], "]"}], ":=", 
   RowBox[{
    RowBox[{"(", 
     RowBox[{
      SuperscriptBox[
       RowBox[{"(", 
        RowBox[{"2", 
         FractionBox["R", 
          RowBox[{"1", "+", "F"}]], 
         RowBox[{"(", 
          RowBox[{"1", "-", 
           RowBox[{"2", "F"}], "+", "\[CapitalPhi]"}], ")"}], "p0", 
         RowBox[{"(", 
          RowBox[{"1", "-", "p0"}], ")"}]}], ")"}], "k"], 
      RowBox[{"Abs", "[", 
       RowBox[{"StirlingS1", "[", 
        RowBox[{"n", ",", "k"}], "]"}], "]"}]}], ")"}], "/", 
    RowBox[{"Product", "[", 
     RowBox[{
      RowBox[{"(", 
       RowBox[{
        RowBox[{"2", 
         FractionBox["R", 
          RowBox[{"1", "+", "F"}]], 
         RowBox[{"(", 
          RowBox[{"1", "-", 
           RowBox[{"2", "F"}], "+", "\[CapitalPhi]"}], ")"}], "p0", 
         RowBox[{"(", 
          RowBox[{"1", "-", "p0"}], ")"}]}], "+", "a"}], ")"}], ",", 
      RowBox[{"{", 
       RowBox[{"a", ",", "0", ",", 
        RowBox[{"n", "-", "1"}]}], "}"}]}], "]"}]}]}], 
  ";"}], "\[IndentingNewLine]", 
 RowBox[{
  RowBox[{
   RowBox[{"PrJ", "[", 
    RowBox[{"j_", ",", "k_"}], "]"}], ":=", 
   FractionBox["1", 
    RowBox[{"j", " ", 
     RowBox[{"Sum", "[", 
      RowBox[{
       FractionBox["1", "a"], ",", 
       RowBox[{"{", 
        RowBox[{"a", ",", 
         RowBox[{"k", "-", "1"}]}], "}"}]}], "]"}]}]]}], 
  ";"}], "\[IndentingNewLine]", 
 RowBox[{
  RowBox[{
   RowBox[{"H", "[", 
    RowBox[{"g_", ",", "j_", ",", "k_", ",", "n_", ",", "i_"}], "]"}], ":=", 
   RowBox[{
    RowBox[{"(", 
     RowBox[{
      RowBox[{"Binomial", "[", 
       RowBox[{
        RowBox[{"n", "-", "i"}], ",", "g"}], "]"}], "*", 
      RowBox[{"Binomial", "[", 
       RowBox[{"k", ",", 
        RowBox[{"j", "-", "g"}]}], "]"}]}], ")"}], "/", 
    RowBox[{"Binomial", "[", 
     RowBox[{
      RowBox[{"k", "+", "n", "-", "i"}], ",", "j"}], "]"}]}]}], 
  ";"}], "\[IndentingNewLine]", 
 RowBox[{
  RowBox[{
   RowBox[{"PrL", "[", 
    RowBox[{"n_", ",", "k_", ",", "j_", ",", "l_"}], "]"}], ":=", 
   RowBox[{"(", 
    RowBox[{
     RowBox[{"(", 
      RowBox[{
       RowBox[{"Binomial", "[", 
        RowBox[{"n", ",", "l"}], "]"}], "*", 
       RowBox[{"Abs", "[", 
        RowBox[{"StirlingS1", "[", 
         RowBox[{"l", ",", "j"}], "]"}], "]"}], "*", 
       RowBox[{"Abs", "[", 
        RowBox[{"StirlingS1", "[", 
         RowBox[{
          RowBox[{"n", "-", "l"}], ",", 
          RowBox[{"k", "-", "j"}]}], "]"}], "]"}]}], ")"}], "/", 
     RowBox[{"(", 
      RowBox[{
       RowBox[{"Binomial", "[", 
        RowBox[{"k", ",", "j"}], "]"}], "*", 
       RowBox[{"Abs", "[", 
        RowBox[{"StirlingS1", "[", 
         RowBox[{"n", ",", "k"}], "]"}], "]"}]}], ")"}]}], ")"}]}], 
  ";"}], "\[IndentingNewLine]", 
 RowBox[{
  RowBox[{"TFixI", "[", 
   RowBox[{"Na_", ",", "s_", ",", "h_", ",", "F_", ",", "p0_"}], "]"}], ":=", 
  "\[IndentingNewLine]", 
  RowBox[{
   FractionBox[
    RowBox[{"EulerGamma", "+", 
     RowBox[{"Log", "[", 
      FractionBox[
       RowBox[{"4", "Na", " ", "s", 
        RowBox[{"(", 
         RowBox[{"1", "-", 
          RowBox[{
           RowBox[{"(", 
            RowBox[{"1", "-", "F"}], ")"}], "h"}]}], ")"}], 
        RowBox[{"(", 
         RowBox[{"1", "-", "p0"}], ")"}]}], 
       RowBox[{"1", "+", "F"}]], "]"}]}], 
    RowBox[{"s", 
     RowBox[{"(", 
      RowBox[{"1", "-", 
       RowBox[{
        RowBox[{"(", 
         RowBox[{"1", "-", "F"}], ")"}], "h"}]}], ")"}]}]], "-", 
   FractionBox[
    RowBox[{"Log", "[", "p0", "]"}], 
    RowBox[{"s", 
     RowBox[{"(", 
      RowBox[{"h", "+", "F", "-", 
       RowBox[{"h", " ", "F"}]}], ")"}]}]], "+", 
   RowBox[{
    FractionBox[
     RowBox[{
      RowBox[{"(", 
       RowBox[{"1", "-", "F"}], ")"}], 
      RowBox[{"(", 
       RowBox[{"1", "-", 
        RowBox[{"2", "h"}]}], ")"}]}], 
     RowBox[{"s", 
      RowBox[{"(", 
       RowBox[{"h", "+", "F", "-", 
        RowBox[{"h", " ", "F"}]}], ")"}], 
      RowBox[{"(", 
       RowBox[{"1", "-", 
        RowBox[{
         RowBox[{"(", 
          RowBox[{"1", "-", "F"}], ")"}], "h"}]}], ")"}]}]], 
    RowBox[{"Log", "[", 
     FractionBox[
      RowBox[{"h", "+", "F", "-", 
       RowBox[{"h", " ", "F"}], "+", 
       RowBox[{
        RowBox[{"(", 
         RowBox[{"1", "-", "F"}], ")"}], 
        RowBox[{"(", 
         RowBox[{"1", "-", 
          RowBox[{"2", "h"}]}], ")"}], "p0"}]}], 
      RowBox[{"1", "-", 
       RowBox[{
        RowBox[{"(", 
         RowBox[{"1", "-", "F"}], ")"}], "h"}]}]], 
     "]"}]}]}]}], "\[IndentingNewLine]", 
 RowBox[{
  RowBox[{"TFixIC", "[", 
   RowBox[{"Na_", ",", "s_", ",", "h_", ",", "F_", ",", "p0_"}], "]"}], ":=", 
  
  FractionBox[
   RowBox[{
    RowBox[{"(", 
     RowBox[{"1", "+", "F"}], ")"}], 
    RowBox[{"TFixI", "[", 
     RowBox[{"Na", ",", "s", ",", "h", ",", "F", ",", "p0"}], "]"}]}], 
   RowBox[{"2", "Na"}]]}], "\[IndentingNewLine]", 
 RowBox[{
  RowBox[{"Boostp0", "[", 
   RowBox[{"Na_", ",", "s_", ",", "h_", ",", "\[Sigma]_"}], "]"}], ":=", 
  FractionBox[
   RowBox[{"1", "+", 
    RowBox[{"F", "[", "\[Sigma]", "]"}]}], 
   RowBox[{"4", "Na", " ", "s", " ", 
    RowBox[{"(", 
     RowBox[{
      RowBox[{"F", "[", "\[Sigma]", "]"}], "+", "h", "-", 
      RowBox[{
       RowBox[{"F", "[", "\[Sigma]", "]"}], " ", "h"}]}], 
     ")"}]}]]}]}], "Input",
 CellChangeTimes->{{3.685255133848462*^9, 3.685255163923177*^9}, 
   3.6856998667324142`*^9, 3.685701042099135*^9, 3.685703520361755*^9, 
   3.6857038593106537`*^9, {3.685770109063428*^9, 3.685770218294729*^9}, {
   3.7579459270018387`*^9, 3.7579459529227448`*^9}, {3.758617224916552*^9, 
   3.7586172252178583`*^9}, {3.7586238045792294`*^9, 
   3.7586240003536587`*^9}, {3.7586255344992647`*^9, 3.7586255349027*^9}, {
   3.7595599565204897`*^9, 3.759559968550408*^9}, {3.759560116292699*^9, 
   3.759560144786787*^9}, {3.7595601926737967`*^9, 3.7595601979798717`*^9}, {
   3.759564944552412*^9, 3.759565147376882*^9}, {3.762246533456648*^9, 
   3.7622465335630627`*^9}, {3.764394168490246*^9, 3.7643941695417967`*^9}, {
   3.765713954121854*^9, 3.76571397998811*^9}, {3.765714040071651*^9, 
   3.7657140895249767`*^9}, {3.775804987350801*^9, 
   3.775804989609243*^9}},ExpressionUUID->"4510303f-123e-476c-833f-\
0c1557e83dfe"],

Cell[BoxData[
 RowBox[{
  RowBox[{"PLNH", "[", 
   RowBox[{
   "Na_", ",", "s_", ",", "h_", ",", "\[Sigma]_", ",", "R_", ",", "n_", ",", 
    "l_", ",", "p0_", ",", "\[Theta]_"}], "]"}], ":=", 
  RowBox[{"Sum", "[", 
   RowBox[{
    RowBox[{
     RowBox[{"PDF", "[", 
      RowBox[{
       RowBox[{"BinomialDistribution", "[", 
        RowBox[{"n", ",", 
         RowBox[{"PNR", "[", 
          RowBox[{"Na", ",", 
           RowBox[{"F", "[", "\[Sigma]", "]"}], ",", 
           RowBox[{"\[CapitalPhi]", "[", 
            RowBox[{
             FractionBox["R", 
              RowBox[{"2", "Na"}]], ",", "\[Sigma]"}], "]"}], ",", "s", ",", 
           "h", ",", "R", ",", "p0"}], "]"}]}], "]"}], ",", "i"}], "]"}], "*", 
     RowBox[{"(", 
      RowBox[{
       RowBox[{"Piecewise", "[", 
        RowBox[{"{", 
         RowBox[{
          RowBox[{"{", 
           RowBox[{
            RowBox[{"Sum", "[", 
             RowBox[{
              RowBox[{
               RowBox[{"PrKR", "[", 
                RowBox[{"k", ",", "i", ",", "R", ",", 
                 RowBox[{"F", "[", "\[Sigma]", "]"}], ",", 
                 RowBox[{"\[CapitalPhi]", "[", 
                  RowBox[{
                   FractionBox["R", 
                    RowBox[{"2", "Na"}]], ",", "\[Sigma]"}], "]"}], ",", 
                 "p0"}], "]"}], "*", 
               RowBox[{"Sum", "[", 
                RowBox[{
                 RowBox[{
                  RowBox[{"PrJ", "[", 
                   RowBox[{"j", ",", 
                    RowBox[{"k", "+", "n", "-", "i"}]}], "]"}], "*", 
                  RowBox[{"Sum", "[", 
                   RowBox[{
                    RowBox[{
                    RowBox[{"H", "[", 
                    RowBox[{"g", ",", "j", ",", "k", ",", "n", ",", "i"}], 
                    "]"}], "*", 
                    RowBox[{"PrL", "[", 
                    RowBox[{"i", ",", "k", ",", 
                    RowBox[{"j", "-", "g"}], ",", 
                    RowBox[{"l", "-", "g"}]}], "]"}]}], ",", 
                    RowBox[{"{", 
                    RowBox[{"g", ",", 
                    RowBox[{"Max", "[", 
                    RowBox[{"{", 
                    RowBox[{
                    RowBox[{"j", "-", "k"}], ",", 
                    RowBox[{"l", "-", "i"}]}], "}"}], "]"}], ",", 
                    RowBox[{"Min", "[", 
                    RowBox[{"{", 
                    RowBox[{"j", ",", "l", ",", 
                    RowBox[{"n", "-", "i"}]}], "}"}], "]"}]}], "}"}]}], 
                   "]"}]}], ",", 
                 RowBox[{"{", 
                  RowBox[{"j", ",", "1", ",", 
                   RowBox[{"Min", "[", 
                    RowBox[{"{", 
                    RowBox[{
                    RowBox[{"k", "+", "n", "-", "i", "-", "1"}], ",", "l"}], 
                    "}"}], "]"}]}], "}"}]}], "]"}]}], ",", 
              RowBox[{"{", 
               RowBox[{"k", ",", "1", ",", "i"}], "}"}]}], "]"}], ",", 
            RowBox[{"0", "<", "i", "<", "n"}]}], "}"}], ",", 
          RowBox[{"{", 
           RowBox[{"0", ",", 
            RowBox[{
             RowBox[{"i", "\[Equal]", "0"}], "||", 
             RowBox[{"i", "\[Equal]", "n"}]}]}], "}"}]}], "}"}], "]"}], "+", 
       RowBox[{"Piecewise", "[", 
        RowBox[{"{", 
         RowBox[{
          RowBox[{"{", 
           RowBox[{
            FractionBox["1", 
             RowBox[{"l", " ", 
              RowBox[{"Sum", "[", 
               RowBox[{
                FractionBox["1", "a"], ",", 
                RowBox[{"{", 
                 RowBox[{"a", ",", 
                  RowBox[{"n", "-", "1"}]}], "}"}]}], "]"}]}]], ",", 
            RowBox[{"i", "\[Equal]", "0"}]}], "}"}], ",", 
          RowBox[{"{", 
           RowBox[{"0", ",", 
            RowBox[{"i", "\[NotEqual]", "0"}]}], "}"}]}], "}"}], "]"}], "+", 
       RowBox[{"Piecewise", "[", 
        RowBox[{"{", 
         RowBox[{
          RowBox[{"{", 
           RowBox[{
            RowBox[{
             RowBox[{
              RowBox[{"PrKR", "[", 
               RowBox[{"1", ",", "i", ",", "R", ",", 
                RowBox[{"F", "[", "\[Sigma]", "]"}], ",", 
                RowBox[{"\[CapitalPhi]", "[", 
                 RowBox[{
                  FractionBox["R", 
                   RowBox[{"2", "Na"}]], ",", "\[Sigma]"}], "]"}], ",", 
                "p0"}], "]"}], "*", 
              RowBox[{"Piecewise", "[", 
               RowBox[{"{", 
                RowBox[{
                 RowBox[{"{", 
                  RowBox[{
                   RowBox[{
                    RowBox[{"\[Theta]", "*", "p0"}], "+", 
                    RowBox[{
                    FractionBox[
                    RowBox[{"\[Theta]", " ", "n"}], "2"], 
                    RowBox[{"TFixIC", "[", 
                    RowBox[{"Na", ",", "s", ",", "h", ",", 
                    RowBox[{"F", "[", "\[Sigma]", "]"}], ",", "p0"}], 
                    "]"}]}]}], ",", 
                   RowBox[{"l", "\[Equal]", "1"}]}], "}"}], ",", 
                 RowBox[{"{", 
                  RowBox[{
                   FractionBox[
                    RowBox[{"\[Theta]", "*", "p0"}], "l"], ",", 
                   RowBox[{"l", "\[NotEqual]", "1"}]}], "}"}]}], "}"}], 
               "]"}]}], "+", 
             RowBox[{"Sum", "[", 
              RowBox[{
               RowBox[{
                RowBox[{"PrKR", "[", 
                 RowBox[{"k", ",", "i", ",", "R", ",", 
                  RowBox[{"F", "[", "\[Sigma]", "]"}], ",", 
                  RowBox[{"\[CapitalPhi]", "[", 
                   RowBox[{
                    FractionBox["R", 
                    RowBox[{"2", "Na"}]], ",", "\[Sigma]"}], "]"}], ",", 
                  "p0"}], "]"}], "*", 
                RowBox[{"Sum", "[", 
                 RowBox[{
                  RowBox[{
                   RowBox[{"PrJ", "[", 
                    RowBox[{"j", ",", "k"}], "]"}], "*", 
                   RowBox[{"PrL", "[", 
                    RowBox[{"n", ",", "k", ",", "j", ",", "l"}], "]"}]}], ",", 
                  RowBox[{"{", 
                   RowBox[{"j", ",", "1", ",", 
                    RowBox[{"Min", "[", 
                    RowBox[{"{", 
                    RowBox[{
                    RowBox[{"k", "-", "1"}], ",", "l"}], "}"}], "]"}]}], 
                   "}"}]}], "]"}]}], ",", 
               RowBox[{"{", 
                RowBox[{"k", ",", "2", ",", "n"}], "}"}]}], "]"}]}], ",", 
            RowBox[{"i", "\[Equal]", "n"}]}], "}"}], ",", 
          RowBox[{"{", 
           RowBox[{"0", ",", 
            RowBox[{"i", "\[NotEqual]", "n"}]}], "}"}]}], "}"}], "]"}]}], 
      ")"}]}], ",", 
    RowBox[{"{", 
     RowBox[{"i", ",", "0", ",", "n"}], "}"}]}], "]"}]}]], "Input",
 CellChangeTimes->{{3.681633960204488*^9, 3.681634008848143*^9}, {
   3.6816340569110403`*^9, 3.681634125770002*^9}, {3.681634167085239*^9, 
   3.6816341947132387`*^9}, {3.681634367825248*^9, 3.6816344258079033`*^9}, {
   3.681634486368815*^9, 3.6816345186526814`*^9}, {3.681634602795618*^9, 
   3.681634603818079*^9}, {3.6816347215139437`*^9, 3.681634723175506*^9}, {
   3.681634800552264*^9, 3.681634803922827*^9}, {3.681636637192235*^9, 
   3.681636638500173*^9}, {3.6816366697951717`*^9, 3.681636679010686*^9}, 
   3.6816380521934643`*^9, 3.681640378817581*^9, {3.6816410604129457`*^9, 
   3.6816410605351562`*^9}, 3.681641113146659*^9, 3.681641385535356*^9, 
   3.681641418027351*^9, 3.68171013392349*^9, {3.681710178641122*^9, 
   3.681710198912249*^9}, {3.681711250147744*^9, 3.681711268637182*^9}, 
   3.6817121284150343`*^9, 3.6817121709084787`*^9, {3.6817122458395576`*^9, 
   3.681712263753639*^9}, {3.681717218557626*^9, 3.681717235739876*^9}, {
   3.681722094661875*^9, 3.6817220997802343`*^9}, {3.681722185150622*^9, 
   3.681722199196896*^9}, {3.6817959349237747`*^9, 3.6817959396582537`*^9}, {
   3.6817971506430273`*^9, 3.681797170210436*^9}, {3.681797326786059*^9, 
   3.681797345213125*^9}, {3.681986589091137*^9, 3.681986604185329*^9}, {
   3.681987636043421*^9, 3.681987639162943*^9}, {3.681988240502009*^9, 
   3.681988241403791*^9}, {3.6819882997047777`*^9, 3.681988305800295*^9}, {
   3.681989797753089*^9, 3.681989815359063*^9}, 3.682148905286317*^9, {
   3.682150727871131*^9, 3.6821507322976723`*^9}, {3.682151115186706*^9, 
   3.682151131964422*^9}, 3.682153590699253*^9, {3.682154035370306*^9, 
   3.6821540978635683`*^9}, {3.682154590667371*^9, 3.682154617765646*^9}, 
   3.682157341705699*^9, 3.682157446154708*^9, {3.682161723143641*^9, 
   3.682161735042367*^9}, {3.682161798465905*^9, 3.682161798995035*^9}, {
   3.6824012343495903`*^9, 3.682401236796822*^9}, 3.682401292936604*^9, {
   3.682401348919326*^9, 3.682401350725483*^9}, {3.6824014948359957`*^9, 
   3.682401496867001*^9}, {3.682402256170285*^9, 3.6824023513446493`*^9}, 
   3.682407466333232*^9, {3.682413701356938*^9, 3.68241372100004*^9}, {
   3.682413754314839*^9, 3.682413818340983*^9}, {3.682413858278447*^9, 
   3.682413863746901*^9}, {3.682413948944089*^9, 3.68241396856364*^9}, {
   3.6824140690513783`*^9, 3.682414088282669*^9}, 3.6824144113600388`*^9, {
   3.6824151634631243`*^9, 3.6824151644376698`*^9}, {3.682415213573224*^9, 
   3.682415224148697*^9}, {3.682418062282386*^9, 3.682418063000238*^9}, 
   3.6824187544158773`*^9, 3.683546512779007*^9, {3.685770091838024*^9, 
   3.6857700936748323`*^9}, {3.685779653049921*^9, 3.6857796691934547`*^9}, {
   3.68585087484696*^9, 3.6858508834694242`*^9}, {3.6858514990333347`*^9, 
   3.685851525142777*^9}, 3.685852000904192*^9, 3.685852697723529*^9, 
   3.68585367241224*^9, {3.685866147788666*^9, 3.68586616775561*^9}, {
   3.6858667756243057`*^9, 3.685866824548873*^9}, {3.685866930961755*^9, 
   3.685866946912158*^9}, {3.69425466240546*^9, 3.694254671922246*^9}, 
   3.700371861776237*^9, 3.700459774934308*^9, {3.700991535843158*^9, 
   3.7009915391221952`*^9}, {3.700991590044977*^9, 3.7009915924835587`*^9}, {
   3.701162957485231*^9, 3.701162968546983*^9}, {3.701163003779026*^9, 
   3.701163005497294*^9}, {3.716022600063044*^9, 3.7160226002885847`*^9}, {
   3.757676605557605*^9, 3.757676605659067*^9}, {3.757945958603776*^9, 
   3.7579459712244053`*^9}, {3.7585424046672583`*^9, 3.758542406642355*^9}, {
   3.758542757145836*^9, 3.75854275896154*^9}, {3.7585440913193617`*^9, 
   3.758544093388393*^9}, {3.758544863760623*^9, 3.758544880080785*^9}, {
   3.75854493279569*^9, 3.75854494415291*^9}, {3.7585471960645723`*^9, 
   3.7585471977022877`*^9}, {3.758547339931464*^9, 3.758547384848441*^9}, {
   3.758547639777314*^9, 3.758547640715933*^9}, {3.7585478767216053`*^9, 
   3.758547936016185*^9}, {3.758547969142441*^9, 3.758547975527092*^9}, {
   3.758548034369095*^9, 3.758548088133135*^9}, {3.7585481191255302`*^9, 
   3.758548148144657*^9}, {3.758613144804068*^9, 3.758613216438813*^9}, {
   3.7586132667600737`*^9, 3.7586133679227257`*^9}, {3.758613411748555*^9, 
   3.758613416339114*^9}, {3.758613586356593*^9, 3.758613595293215*^9}, {
   3.758625524783016*^9, 3.758625529319481*^9}, 3.7595652967901697`*^9, 
   3.75956533368501*^9, {3.762246533567954*^9, 3.762246533608536*^9}, {
   3.765714100405562*^9, 3.7657141842345133`*^9}, 3.76571472169182*^9, {
   3.7657147944645653`*^9, 
   3.765714797948552*^9}},ExpressionUUID->"28ff970d-f945-4094-8124-\
815bd7dd5aa6"],

Cell[BoxData[{
 RowBox[{
  RowBox[{"PLNHS", "[", 
   RowBox[{
   "Na_", ",", "s_", ",", "h_", ",", "\[Sigma]_", ",", "R_", ",", "n_", ",", 
    "p0_", ",", "\[Theta]_"}], "]"}], ":=", 
  RowBox[{"Sum", "[", 
   RowBox[{
    RowBox[{"PLNH", "[", 
     RowBox[{
     "Na", ",", "s", ",", "h", ",", "\[Sigma]", ",", "R", ",", "n", ",", "L", 
      ",", "p0", ",", "\[Theta]"}], "]"}], ",", 
    RowBox[{"{", 
     RowBox[{"L", ",", "1", ",", 
      RowBox[{"n", "-", "1"}]}], "}"}]}], "]"}]}], "\[IndentingNewLine]", 
 RowBox[{
  RowBox[{"PLNH2", "[", 
   RowBox[{
   "Na_", ",", "s_", ",", "h_", ",", "\[Sigma]_", ",", "R_", ",", "n_", ",", 
    "l_", ",", "p0_", ",", "\[Theta]_"}], "]"}], ":=", 
  FractionBox[
   RowBox[{"PLNH", "[", 
    RowBox[{
    "Na", ",", "s", ",", "h", ",", "\[Sigma]", ",", "R", ",", "n", ",", "l", 
     ",", "p0", ",", "\[Theta]"}], "]"}], 
   RowBox[{"PLNHS", "[", 
    RowBox[{
    "Na", ",", "s", ",", "h", ",", "\[Sigma]", ",", "R", ",", "n", ",", "p0", 
     ",", "\[Theta]"}], "]"}]]}]}], "Input",
 CellChangeTimes->{{3.6818131571450768`*^9, 3.681813185350429*^9}, {
  3.6819858319095097`*^9, 3.681985853656291*^9}, {3.681989169904524*^9, 
  3.6819892059299927`*^9}, {3.682148917557661*^9, 3.68214892170181*^9}, {
  3.682413901664344*^9, 3.682413919231011*^9}, {3.6857702898589287`*^9, 
  3.68577028996975*^9}, {3.685864289499465*^9, 3.685864291978888*^9}, {
  3.68586694291225*^9, 3.685866944526011*^9}, {3.685866982205113*^9, 
  3.685866984013031*^9}, {3.716022588294894*^9, 3.7160225982224817`*^9}, {
  3.757945980682982*^9, 3.757945982928755*^9}, {3.75854519989367*^9, 
  3.7585452559466867`*^9}, {3.758547055689247*^9, 3.758547074591783*^9}, {
  3.758547483253443*^9, 3.758547517816353*^9}, {3.762246533619925*^9, 
  3.762246533634975*^9}, {3.765714728839333*^9, 
  3.765714742907426*^9}},ExpressionUUID->"99708586-38ef-46f7-9730-\
3756cbc66ecc"],

Cell["\<\
Modifying equations for the SFS from standing variation to account for \
different Ewens\[CloseCurlyQuote] Sampling Formula under the recurrent \
mutation case:\
\>", "Text",
 CellChangeTimes->{{3.732264232410265*^9, 3.732264248680622*^9}, {
  3.732264290471327*^9, 3.7322643237342167`*^9}, {3.758287671359009*^9, 
  3.75828767458014*^9}},ExpressionUUID->"e6b7a4cd-2bd2-487a-a58f-\
9fb8278a2914"],

Cell[BoxData[{
 RowBox[{
  RowBox[{
   RowBox[{"F", "[", "\[Sigma]_", "]"}], ":=", 
   FractionBox["\[Sigma]", 
    RowBox[{"2", "-", "\[Sigma]"}]]}], ";"}], "\n", 
 RowBox[{
  RowBox[{
   RowBox[{"\[CapitalPhi]", "[", 
    RowBox[{"r_", ",", "\[Sigma]_"}], "]"}], ":=", 
   FractionBox[
    RowBox[{"\[Sigma]", " ", 
     RowBox[{"(", 
      RowBox[{"2", "-", "\[Sigma]", "-", 
       RowBox[{"2", " ", 
        RowBox[{"(", 
         RowBox[{"1", "-", "r"}], ")"}], " ", "r", " ", 
        RowBox[{"(", 
         RowBox[{"2", "-", 
          RowBox[{"3", " ", "\[Sigma]"}]}], ")"}]}]}], ")"}]}], 
    RowBox[{
     RowBox[{"(", 
      RowBox[{"2", "-", "\[Sigma]"}], ")"}], " ", 
     RowBox[{"(", 
      RowBox[{"2", "-", 
       RowBox[{
        RowBox[{"(", 
         RowBox[{"1", "-", 
          RowBox[{"2", " ", 
           RowBox[{"(", 
            RowBox[{"1", "-", "r"}], ")"}], " ", "r"}]}], ")"}], " ", 
        "\[Sigma]"}]}], ")"}]}]]}], ";"}], "\n", 
 RowBox[{
  RowBox[{
   RowBox[{"PNR", "[", 
    RowBox[{
    "Na_", ",", "F_", ",", "\[CapitalPhi]_", ",", "s_", ",", "h_", ",", "R_", 
     ",", "p0_"}], "]"}], ":=", 
   RowBox[{"(", 
    SuperscriptBox[
     RowBox[{"(", 
      RowBox[{
       RowBox[{
        FractionBox[
         RowBox[{"(", 
          RowBox[{"F", "+", "h", "-", 
           RowBox[{"F", " ", "h"}]}], ")"}], 
         RowBox[{"(", 
          RowBox[{"1", "-", "h", "+", 
           RowBox[{"F", " ", "h"}]}], ")"}]], 
        RowBox[{"(", 
         RowBox[{
          FractionBox["1", "p0"], "+", "1"}], ")"}]}], "-", "1"}], ")"}], 
     RowBox[{"-", 
      FractionBox[
       RowBox[{"R", 
        RowBox[{"(", 
         RowBox[{"1", "-", "F"}], ")"}]}], 
       RowBox[{"2", "Na", 
        RowBox[{"(", 
         RowBox[{"F", "+", "h", "-", 
          RowBox[{"F", " ", "h"}]}], ")"}], " ", "s"}]]}]], ")"}]}], 
  ";"}], "\[IndentingNewLine]", 
 RowBox[{
  RowBox[{"PrKRM", "[", 
   RowBox[{"k_", ",", "n_", ",", "F_", ",", "\[CapitalTheta]_"}], "]"}], ":=", 
  FractionBox[
   RowBox[{
    SuperscriptBox[
     RowBox[{"(", 
      RowBox[{"2", 
       FractionBox["\[CapitalTheta]", 
        RowBox[{"1", "+", "F"}]]}], ")"}], "k"], 
    RowBox[{"Abs", "[", 
     RowBox[{"StirlingS1", "[", 
      RowBox[{"n", ",", "k"}], "]"}], "]"}]}], 
   RowBox[{"Product", "[", 
    RowBox[{
     RowBox[{"(", 
      RowBox[{
       RowBox[{"2", 
        FractionBox["\[CapitalTheta]", 
         RowBox[{"1", "+", "F"}]]}], "+", "a"}], ")"}], ",", 
     RowBox[{"{", 
      RowBox[{"a", ",", "0", ",", 
       RowBox[{"n", "-", "1"}]}], "}"}]}], "]"}]]}], "\[IndentingNewLine]", 
 RowBox[{
  RowBox[{
   RowBox[{"PrJ", "[", 
    RowBox[{"j_", ",", "k_"}], "]"}], ":=", 
   FractionBox["1", 
    RowBox[{"j", " ", 
     RowBox[{"Sum", "[", 
      RowBox[{
       FractionBox["1", "a"], ",", 
       RowBox[{"{", 
        RowBox[{"a", ",", 
         RowBox[{"k", "-", "1"}]}], "}"}]}], "]"}]}]]}], 
  ";"}], "\[IndentingNewLine]", 
 RowBox[{
  RowBox[{
   RowBox[{"H", "[", 
    RowBox[{"g_", ",", "j_", ",", "k_", ",", "n_", ",", "i_"}], "]"}], ":=", 
   RowBox[{
    RowBox[{"(", 
     RowBox[{
      RowBox[{"Binomial", "[", 
       RowBox[{
        RowBox[{"n", "-", "i"}], ",", "g"}], "]"}], "*", 
      RowBox[{"Binomial", "[", 
       RowBox[{"k", ",", 
        RowBox[{"j", "-", "g"}]}], "]"}]}], ")"}], "/", 
    RowBox[{"Binomial", "[", 
     RowBox[{
      RowBox[{"k", "+", "n", "-", "i"}], ",", "j"}], "]"}]}]}], 
  ";"}], "\[IndentingNewLine]", 
 RowBox[{
  RowBox[{
   RowBox[{"PrL", "[", 
    RowBox[{"n_", ",", "k_", ",", "j_", ",", "l_"}], "]"}], ":=", 
   RowBox[{"(", 
    RowBox[{
     RowBox[{"(", 
      RowBox[{
       RowBox[{"Binomial", "[", 
        RowBox[{"n", ",", "l"}], "]"}], "*", 
       RowBox[{"Abs", "[", 
        RowBox[{"StirlingS1", "[", 
         RowBox[{"l", ",", "j"}], "]"}], "]"}], "*", 
       RowBox[{"Abs", "[", 
        RowBox[{"StirlingS1", "[", 
         RowBox[{
          RowBox[{"n", "-", "l"}], ",", 
          RowBox[{"k", "-", "j"}]}], "]"}], "]"}]}], ")"}], "/", 
     RowBox[{"(", 
      RowBox[{
       RowBox[{"Binomial", "[", 
        RowBox[{"k", ",", "j"}], "]"}], "*", 
       RowBox[{"Abs", "[", 
        RowBox[{"StirlingS1", "[", 
         RowBox[{"n", ",", "k"}], "]"}], "]"}]}], ")"}]}], ")"}]}], 
  ";"}], "\[IndentingNewLine]", 
 RowBox[{
  RowBox[{"TFixI", "[", 
   RowBox[{"Na_", ",", "s_", ",", "h_", ",", "F_", ",", "p0_"}], "]"}], ":=", 
  "\[IndentingNewLine]", 
  RowBox[{
   FractionBox[
    RowBox[{"EulerGamma", "+", 
     RowBox[{"Log", "[", 
      FractionBox[
       RowBox[{"4", "Na", " ", "s", 
        RowBox[{"(", 
         RowBox[{"1", "-", 
          RowBox[{
           RowBox[{"(", 
            RowBox[{"1", "-", "F"}], ")"}], "h"}]}], ")"}], 
        RowBox[{"(", 
         RowBox[{"1", "-", "p0"}], ")"}]}], 
       RowBox[{"1", "+", "F"}]], "]"}]}], 
    RowBox[{"s", 
     RowBox[{"(", 
      RowBox[{"1", "-", 
       RowBox[{
        RowBox[{"(", 
         RowBox[{"1", "-", "F"}], ")"}], "h"}]}], ")"}]}]], "-", 
   FractionBox[
    RowBox[{"Log", "[", "p0", "]"}], 
    RowBox[{"s", 
     RowBox[{"(", 
      RowBox[{"h", "+", "F", "-", 
       RowBox[{"h", " ", "F"}]}], ")"}]}]], "+", 
   RowBox[{
    FractionBox[
     RowBox[{
      RowBox[{"(", 
       RowBox[{"1", "-", "F"}], ")"}], 
      RowBox[{"(", 
       RowBox[{"1", "-", 
        RowBox[{"2", "h"}]}], ")"}]}], 
     RowBox[{"s", 
      RowBox[{"(", 
       RowBox[{"h", "+", "F", "-", 
        RowBox[{"h", " ", "F"}]}], ")"}], 
      RowBox[{"(", 
       RowBox[{"1", "-", 
        RowBox[{
         RowBox[{"(", 
          RowBox[{"1", "-", "F"}], ")"}], "h"}]}], ")"}]}]], 
    RowBox[{"Log", "[", 
     FractionBox[
      RowBox[{"h", "+", "F", "-", 
       RowBox[{"h", " ", "F"}], "+", 
       RowBox[{
        RowBox[{"(", 
         RowBox[{"1", "-", "F"}], ")"}], 
        RowBox[{"(", 
         RowBox[{"1", "-", 
          RowBox[{"2", "h"}]}], ")"}], "p0"}]}], 
      RowBox[{"1", "-", 
       RowBox[{
        RowBox[{"(", 
         RowBox[{"1", "-", "F"}], ")"}], "h"}]}]], 
     "]"}]}]}]}], "\[IndentingNewLine]", 
 RowBox[{
  RowBox[{"TFixIC", "[", 
   RowBox[{"Na_", ",", "s_", ",", "h_", ",", "F_", ",", "p0_"}], "]"}], ":=", 
  
  FractionBox[
   RowBox[{
    RowBox[{"(", 
     RowBox[{"1", "+", "F"}], ")"}], 
    RowBox[{"TFixI", "[", 
     RowBox[{"Na", ",", "s", ",", "h", ",", "F", ",", "p0"}], "]"}]}], 
   RowBox[{"2", "Na"}]]}], "\[IndentingNewLine]", 
 RowBox[{
  RowBox[{"Boostp0", "[", 
   RowBox[{"Na_", ",", "s_", ",", "h_", ",", "F_"}], "]"}], ":=", 
  FractionBox[
   RowBox[{"1", "+", "F"}], 
   RowBox[{"4", "Na", " ", "s", " ", 
    RowBox[{"(", 
     RowBox[{"F", "+", "h", "-", 
      RowBox[{"F", " ", "h"}]}], ")"}]}]]}]}], "Input",
 CellChangeTimes->{{3.7015993937317257`*^9, 3.701599445197488*^9}, {
  3.765716984846257*^9, 3.765716985385324*^9}, {3.765717096164239*^9, 
  3.765717096349826*^9}, {3.765717212272303*^9, 3.7657172125272493`*^9}, {
  3.775805000647855*^9, 
  3.775805002945533*^9}},ExpressionUUID->"236d0c1c-9707-4f53-b7c9-\
d0e4e15c6618"],

Cell[BoxData[
 RowBox[{
  RowBox[{"PLNHM", "[", 
   RowBox[{
   "Na_", ",", "s_", ",", "h_", ",", "\[Sigma]_", ",", "R_", ",", "n_", ",", 
    "l_", ",", "\[CapitalTheta]_", ",", "\[Theta]_"}], "]"}], ":=", 
  RowBox[{"Sum", "[", 
   RowBox[{
    RowBox[{
     RowBox[{"PDF", "[", 
      RowBox[{
       RowBox[{"BinomialDistribution", "[", 
        RowBox[{"n", ",", 
         RowBox[{"PNR", "[", 
          RowBox[{"Na", ",", 
           RowBox[{"F", "[", "\[Sigma]", "]"}], ",", 
           RowBox[{"\[CapitalPhi]", "[", 
            RowBox[{
             FractionBox["R", 
              RowBox[{"2", "Na"}]], ",", "\[Sigma]"}], "]"}], ",", "s", ",", 
           "h", ",", "R", ",", 
           RowBox[{"Boostp0", "[", 
            RowBox[{"Na", ",", "s", ",", "h", ",", 
             RowBox[{"F", "[", "\[Sigma]", "]"}]}], "]"}]}], "]"}]}], "]"}], 
       ",", "i"}], "]"}], "*", 
     RowBox[{"(", 
      RowBox[{
       RowBox[{"Piecewise", "[", 
        RowBox[{"{", 
         RowBox[{
          RowBox[{"{", 
           RowBox[{
            RowBox[{"Sum", "[", 
             RowBox[{
              RowBox[{
               RowBox[{"PrKRM", "[", 
                RowBox[{"k", ",", "i", ",", 
                 RowBox[{"F", "[", "\[Sigma]", "]"}], ",", 
                 "\[CapitalTheta]"}], "]"}], "*", 
               RowBox[{"Sum", "[", 
                RowBox[{
                 RowBox[{
                  RowBox[{"PrJ", "[", 
                   RowBox[{"j", ",", 
                    RowBox[{"k", "+", "n", "-", "i"}]}], "]"}], "*", 
                  RowBox[{"Sum", "[", 
                   RowBox[{
                    RowBox[{
                    RowBox[{"H", "[", 
                    RowBox[{"g", ",", "j", ",", "k", ",", "n", ",", "i"}], 
                    "]"}], "*", 
                    RowBox[{"PrL", "[", 
                    RowBox[{"i", ",", "k", ",", 
                    RowBox[{"j", "-", "g"}], ",", 
                    RowBox[{"l", "-", "g"}]}], "]"}]}], ",", 
                    RowBox[{"{", 
                    RowBox[{"g", ",", 
                    RowBox[{"Max", "[", 
                    RowBox[{"{", 
                    RowBox[{
                    RowBox[{"j", "-", "k"}], ",", 
                    RowBox[{"l", "-", "i"}]}], "}"}], "]"}], ",", 
                    RowBox[{"Min", "[", 
                    RowBox[{"{", 
                    RowBox[{"j", ",", "l", ",", 
                    RowBox[{"n", "-", "i"}]}], "}"}], "]"}]}], "}"}]}], 
                   "]"}]}], ",", 
                 RowBox[{"{", 
                  RowBox[{"j", ",", "1", ",", 
                   RowBox[{"Min", "[", 
                    RowBox[{"{", 
                    RowBox[{
                    RowBox[{"k", "+", "n", "-", "i", "-", "1"}], ",", "l"}], 
                    "}"}], "]"}]}], "}"}]}], "]"}]}], ",", 
              RowBox[{"{", 
               RowBox[{"k", ",", "1", ",", "i"}], "}"}]}], "]"}], ",", 
            RowBox[{"0", "<", "i", "<", "n"}]}], "}"}], ",", 
          RowBox[{"{", 
           RowBox[{"0", ",", 
            RowBox[{
             RowBox[{"i", "\[Equal]", "0"}], "||", 
             RowBox[{"i", "\[Equal]", "n"}]}]}], "}"}]}], "}"}], "]"}], "+", 
       RowBox[{"Piecewise", "[", 
        RowBox[{"{", 
         RowBox[{
          RowBox[{"{", 
           RowBox[{
            FractionBox["1", 
             RowBox[{"l", " ", 
              RowBox[{"Sum", "[", 
               RowBox[{
                FractionBox["1", "a"], ",", 
                RowBox[{"{", 
                 RowBox[{"a", ",", 
                  RowBox[{"n", "-", "1"}]}], "}"}]}], "]"}]}]], ",", 
            RowBox[{"i", "\[Equal]", "0"}]}], "}"}], ",", 
          RowBox[{"{", 
           RowBox[{"0", ",", 
            RowBox[{"i", "\[NotEqual]", "0"}]}], "}"}]}], "}"}], "]"}], "+", 
       RowBox[{"Piecewise", "[", 
        RowBox[{"{", 
         RowBox[{
          RowBox[{"{", 
           RowBox[{
            RowBox[{
             RowBox[{
              RowBox[{"PrKRM", "[", 
               RowBox[{"1", ",", "i", ",", 
                RowBox[{"F", "[", "\[Sigma]", "]"}], ",", "\[CapitalTheta]"}],
                "]"}], "*", 
              RowBox[{"Piecewise", "[", 
               RowBox[{"{", 
                RowBox[{
                 RowBox[{"{", 
                  RowBox[{
                   RowBox[{
                    RowBox[{"\[Theta]", "*", 
                    RowBox[{"Boostp0", "[", 
                    RowBox[{"Na", ",", "s", ",", "h", ",", 
                    RowBox[{"F", "[", "\[Sigma]", "]"}]}], "]"}]}], "+", 
                    RowBox[{
                    FractionBox[
                    RowBox[{"\[Theta]", " ", "n"}], "2"], 
                    RowBox[{"TFixIC", "[", 
                    RowBox[{"Na", ",", "s", ",", "h", ",", 
                    RowBox[{"F", "[", "\[Sigma]", "]"}], ",", 
                    RowBox[{"Boostp0", "[", 
                    RowBox[{"Na", ",", "s", ",", "h", ",", 
                    RowBox[{"F", "[", "\[Sigma]", "]"}]}], "]"}]}], "]"}]}]}],
                    ",", 
                   RowBox[{"l", "\[Equal]", "1"}]}], "}"}], ",", 
                 RowBox[{"{", 
                  RowBox[{
                   RowBox[{
                    FractionBox["1", "l"], 
                    RowBox[{"\[Theta]", "*", 
                    RowBox[{"Boostp0", "[", 
                    RowBox[{"Na", ",", "s", ",", "h", ",", 
                    RowBox[{"F", "[", "\[Sigma]", "]"}]}], "]"}]}]}], ",", 
                   RowBox[{"l", "\[NotEqual]", "1"}]}], "}"}]}], "}"}], 
               "]"}]}], "+", 
             RowBox[{"Sum", "[", 
              RowBox[{
               RowBox[{
                RowBox[{"PrKRM", "[", 
                 RowBox[{"k", ",", "i", ",", 
                  RowBox[{"F", "[", "\[Sigma]", "]"}], ",", 
                  "\[CapitalTheta]"}], "]"}], "*", 
                RowBox[{"Sum", "[", 
                 RowBox[{
                  RowBox[{
                   RowBox[{"PrJ", "[", 
                    RowBox[{"j", ",", "k"}], "]"}], "*", 
                   RowBox[{"PrL", "[", 
                    RowBox[{"n", ",", "k", ",", "j", ",", "l"}], "]"}]}], ",", 
                  RowBox[{"{", 
                   RowBox[{"j", ",", "1", ",", 
                    RowBox[{"k", "-", "1"}]}], "}"}]}], "]"}]}], ",", 
               RowBox[{"{", 
                RowBox[{"k", ",", "2", ",", "n"}], "}"}]}], "]"}]}], ",", 
            RowBox[{"i", "\[Equal]", "n"}]}], "}"}], ",", 
          RowBox[{"{", 
           RowBox[{"0", ",", 
            RowBox[{"i", "\[NotEqual]", "n"}]}], "}"}]}], "}"}], "]"}]}], 
      ")"}]}], ",", 
    RowBox[{"{", 
     RowBox[{"i", ",", "0", ",", "n"}], "}"}]}], "]"}]}]], "Input",
 CellChangeTimes->{{3.681633960204488*^9, 3.681634008848143*^9}, {
   3.6816340569110403`*^9, 3.681634125770002*^9}, {3.681634167085239*^9, 
   3.6816341947132387`*^9}, {3.681634367825248*^9, 3.6816344258079033`*^9}, {
   3.681634486368815*^9, 3.6816345186526814`*^9}, {3.681634602795618*^9, 
   3.681634603818079*^9}, {3.6816347215139437`*^9, 3.681634723175506*^9}, {
   3.681634800552264*^9, 3.681634803922827*^9}, {3.681636637192235*^9, 
   3.681636638500173*^9}, {3.6816366697951717`*^9, 3.681636679010686*^9}, 
   3.6816380521934643`*^9, 3.681640378817581*^9, {3.6816410604129457`*^9, 
   3.6816410605351562`*^9}, 3.681641113146659*^9, 3.681641385535356*^9, 
   3.681641418027351*^9, 3.68171013392349*^9, {3.681710178641122*^9, 
   3.681710198912249*^9}, {3.681711250147744*^9, 3.681711268637182*^9}, 
   3.6817121284150343`*^9, 3.6817121709084787`*^9, {3.6817122458395576`*^9, 
   3.681712263753639*^9}, {3.681717218557626*^9, 3.681717235739876*^9}, {
   3.681722094661875*^9, 3.6817220997802343`*^9}, {3.681722185150622*^9, 
   3.681722199196896*^9}, {3.6817959349237747`*^9, 3.6817959396582537`*^9}, {
   3.6817971506430273`*^9, 3.681797170210436*^9}, {3.681797326786059*^9, 
   3.681797345213125*^9}, {3.681986589091137*^9, 3.681986604185329*^9}, {
   3.681987636043421*^9, 3.681987639162943*^9}, {3.681988240502009*^9, 
   3.681988241403791*^9}, {3.6819882997047777`*^9, 3.681988305800295*^9}, {
   3.681989797753089*^9, 3.681989815359063*^9}, 3.682148905286317*^9, {
   3.682150727871131*^9, 3.6821507322976723`*^9}, {3.682151115186706*^9, 
   3.682151131964422*^9}, 3.682153590699253*^9, {3.682154035370306*^9, 
   3.6821540978635683`*^9}, {3.682154590667371*^9, 3.682154617765646*^9}, 
   3.682157341705699*^9, 3.682157446154708*^9, {3.682161723143641*^9, 
   3.682161735042367*^9}, {3.682161798465905*^9, 3.682161798995035*^9}, {
   3.6824012343495903`*^9, 3.682401236796822*^9}, 3.682401292936604*^9, {
   3.682401348919326*^9, 3.682401350725483*^9}, {3.6824014948359957`*^9, 
   3.682401496867001*^9}, {3.682402256170285*^9, 3.6824023513446493`*^9}, 
   3.682407466333232*^9, {3.682413701356938*^9, 3.68241372100004*^9}, {
   3.682413754314839*^9, 3.682413818340983*^9}, {3.682413858278447*^9, 
   3.682413863746901*^9}, {3.682413948944089*^9, 3.68241396856364*^9}, {
   3.6824140690513783`*^9, 3.682414088282669*^9}, 3.6824144113600388`*^9, {
   3.6824151634631243`*^9, 3.6824151644376698`*^9}, {3.682415213573224*^9, 
   3.682415224148697*^9}, {3.682418062282386*^9, 3.682418063000238*^9}, 
   3.6824187544158773`*^9, 3.683546512779007*^9, {3.685770091838024*^9, 
   3.6857700936748323`*^9}, {3.685779653049921*^9, 3.6857796691934547`*^9}, {
   3.68585087484696*^9, 3.6858508834694242`*^9}, {3.6858514990333347`*^9, 
   3.685851525142777*^9}, 3.685852000904192*^9, 3.685852697723529*^9, 
   3.68585367241224*^9, {3.685866147788666*^9, 3.68586616775561*^9}, {
   3.6858667756243057`*^9, 3.685866824548873*^9}, {3.685866930961755*^9, 
   3.685866946912158*^9}, {3.69425466240546*^9, 3.694254671922246*^9}, 
   3.700371861776237*^9, 3.700459774934308*^9, {3.700991535843158*^9, 
   3.7009915391221952`*^9}, {3.700991590044977*^9, 3.7009915924835587`*^9}, {
   3.701162957485231*^9, 3.701162968546983*^9}, {3.701163003779026*^9, 
   3.701163005497294*^9}, {3.701599459454661*^9, 3.7015995029426727`*^9}, {
   3.701599664715282*^9, 3.701599667082871*^9}, {3.701600025325571*^9, 
   3.701600036763883*^9}, {3.758287690515239*^9, 3.758287694381947*^9}, {
   3.758615237021676*^9, 3.7586152393091993`*^9}, {3.7586152764628963`*^9, 
   3.758615300469118*^9}, {3.758625558615464*^9, 3.75862555863146*^9}, {
   3.759565687191823*^9, 3.75956568920074*^9}, {3.7657169996635*^9, 
   3.765717052796926*^9}, {3.765717107562525*^9, 3.765717136266288*^9}, {
   3.7657171953942966`*^9, 
   3.7657172305298653`*^9}},ExpressionUUID->"e3815fdf-a63b-42fa-91e2-\
73770d576b8d"],

Cell[BoxData[{
 RowBox[{
  RowBox[{"PLNHMS", "[", 
   RowBox[{
   "Na_", ",", "s_", ",", "h_", ",", "\[Sigma]_", ",", "R_", ",", "n_", ",", 
    "\[CapitalTheta]_", ",", "\[Theta]_"}], "]"}], ":=", 
  RowBox[{"Sum", "[", 
   RowBox[{
    RowBox[{"PLNHM", "[", 
     RowBox[{
     "Na", ",", "s", ",", "h", ",", "\[Sigma]", ",", "R", ",", "n", ",", "L", 
      ",", "\[CapitalTheta]", ",", "\[Theta]"}], "]"}], ",", 
    RowBox[{"{", 
     RowBox[{"L", ",", "1", ",", 
      RowBox[{"n", "-", "1"}]}], "}"}]}], "]"}]}], "\[IndentingNewLine]", 
 RowBox[{
  RowBox[{"PLNHM2", "[", 
   RowBox[{
   "Na_", ",", "s_", ",", "h_", ",", "\[Sigma]_", ",", "R_", ",", "n_", ",", 
    "l_", ",", "\[CapitalTheta]_", ",", "\[Theta]_"}], "]"}], ":=", 
  FractionBox[
   RowBox[{"PLNHM", "[", 
    RowBox[{
    "Na", ",", "s", ",", "h", ",", "\[Sigma]", ",", "R", ",", "n", ",", "l", 
     ",", "\[CapitalTheta]", ",", "\[Theta]"}], "]"}], 
   RowBox[{"PLNHMS", "[", 
    RowBox[{
    "Na", ",", "s", ",", "h", ",", "\[Sigma]", ",", "R", ",", "n", ",", 
     "\[CapitalTheta]", ",", "\[Theta]"}], "]"}]]}]}], "Input",
 CellChangeTimes->{{3.6818131571450768`*^9, 3.681813185350429*^9}, {
  3.6819858319095097`*^9, 3.681985853656291*^9}, {3.681989169904524*^9, 
  3.6819892059299927`*^9}, {3.682148917557661*^9, 3.68214892170181*^9}, {
  3.682413901664344*^9, 3.682413919231011*^9}, {3.6857702898589287`*^9, 
  3.68577028996975*^9}, {3.685864289499465*^9, 3.685864291978888*^9}, {
  3.68586694291225*^9, 3.685866944526011*^9}, {3.685866982205113*^9, 
  3.685866984013031*^9}, {3.701599514412792*^9, 3.7015995310379133`*^9}, {
  3.7586153105927477`*^9, 3.758615364999269*^9}, {3.765717269100019*^9, 
  3.76571727709735*^9}},ExpressionUUID->"54376f45-7202-4d0f-b90f-\
f18736eff1df"]
}, Closed]],

Cell[CellGroupData[{

Cell["Figures", "Subsubsection",
 CellChangeTimes->{{3.775384422897594*^9, 
  3.7753844234905863`*^9}},ExpressionUUID->"6f85efca-1232-4b3b-bc55-\
eacddd904aab"],

Cell["\<\
Standing variation case (5%, black) vs recurrent mutation (\[CapitalTheta] = \
0.2, red), \[Sigma] = 0, R = 2\
\>", "Text",
 CellChangeTimes->{{3.701600161269837*^9, 3.701600166404401*^9}, {
  3.7016002640012903`*^9, 3.701600289792177*^9}, {3.732264376852539*^9, 
  3.732264393379732*^9}, {3.73226459017514*^9, 3.732264630972129*^9}, {
  3.765717395071123*^9, 
  3.765717395430913*^9}},ExpressionUUID->"65f86de6-30b4-4c0b-a1f3-\
85a65cf22a0b"],

Cell[CellGroupData[{

Cell[BoxData[
 RowBox[{"SFSM1", "=", 
  RowBox[{"ListPlot", "[", 
   RowBox[{
    RowBox[{"{", 
     RowBox[{
      RowBox[{"Table", "[", 
       RowBox[{
        RowBox[{"{", 
         RowBox[{"l", ",", 
          RowBox[{"PLNH2", "[", 
           RowBox[{
           "5000", ",", "0.05", ",", "0.5", ",", "0", ",", "2", ",", "10", 
            ",", "l", ",", "0.05", ",", "4"}], "]"}]}], "}"}], ",", 
        RowBox[{"{", 
         RowBox[{"l", ",", "1", ",", "9"}], "}"}]}], "]"}], ",", 
      RowBox[{"Table", "[", 
       RowBox[{
        RowBox[{"{", 
         RowBox[{"l", ",", 
          RowBox[{"PLNHM2", "[", 
           RowBox[{
           "5000", ",", "0.05", ",", "0.5", ",", "0", ",", "2", ",", "10", 
            ",", "l", ",", "0.2", ",", "4"}], "]"}]}], "}"}], ",", 
        RowBox[{"{", 
         RowBox[{"l", ",", "1", ",", "9"}], "}"}]}], "]"}], ",", 
      RowBox[{"Table", "[", 
       RowBox[{
        RowBox[{"{", 
         RowBox[{"l", ",", 
          RowBox[{"PrJ", "[", 
           RowBox[{"l", ",", "10"}], "]"}]}], "}"}], ",", 
        RowBox[{"{", 
         RowBox[{"l", ",", "1", ",", "9"}], "}"}]}], "]"}]}], "}"}], ",", 
    RowBox[{"PlotRange", "\[Rule]", "All"}], ",", 
    RowBox[{"PlotStyle", "\[Rule]", 
     RowBox[{"{", 
      RowBox[{"Black", ",", "Red", ",", 
       RowBox[{"{", 
        RowBox[{"Gray", ",", "Dashed"}], "}"}]}], "}"}]}], ",", 
    RowBox[{"Joined", "\[Rule]", "True"}], ",", 
    RowBox[{"BaseStyle", "\[Rule]", 
     RowBox[{"{", 
      RowBox[{
       RowBox[{"FontWeight", "\[Rule]", "\"\<Bold\>\""}], ",", 
       RowBox[{"FontColor", "\[Rule]", "Black"}], ",", 
       RowBox[{"FontSize", "\[Rule]", "16"}]}], "}"}]}], ",", 
    RowBox[{"Ticks", "\[Rule]", 
     RowBox[{"{", 
      RowBox[{
       RowBox[{"{", 
        RowBox[{
        "1", ",", "2", ",", "3", ",", "4", ",", "5", ",", "6", ",", "7", ",", 
         "8", ",", "9"}], "}"}], ",", "Automatic"}], "}"}]}], ",", 
    RowBox[{"ImageSize", "\[Rule]", "375"}]}], "]"}]}]], "Input",
 CellChangeTimes->{{3.701600075002385*^9, 3.7016001262829742`*^9}, {
   3.701600217781796*^9, 3.7016002610102463`*^9}, {3.701600517178505*^9, 
   3.701600525113474*^9}, {3.701600989004068*^9, 3.7016009917530823`*^9}, {
   3.701753899511444*^9, 3.701753914820998*^9}, {3.7017539674290133`*^9, 
   3.701753972726212*^9}, {3.7582877229802628`*^9, 3.758287726475511*^9}, {
   3.75828797162926*^9, 3.758287971821248*^9}, 3.758288020500263*^9, {
   3.7586153811198053`*^9, 
   3.758615387200901*^9}},ExpressionUUID->"142f0725-66c6-4333-8aab-\
edf43b01f4bb"],

Cell[BoxData[
 GraphicsBox[{{}, {{}, {}, 
    {GrayLevel[0], PointSize[0.012833333333333334`], AbsoluteThickness[1.6], 
     StyleBox[
      LineBox[{{1., 0.5283869264338998}, {2., 0.08072359710942455}, {3., 
       0.05632878253390476}, {4., 0.04573889859267817}, {5., 
       0.04051059424231285}, {6., 0.03861838096988377}, {7., 
       0.040129810966510554`}, {8., 0.04963523673194568}, {9., 
       0.11992777241943968`}}],
      FontSize->16,
      FontWeight->"Bold"]}, 
    {RGBColor[1, 0, 0], PointSize[0.012833333333333334`], AbsoluteThickness[
     1.6], 
     StyleBox[
      LineBox[{{1., 0.4467697340855369}, {2., 0.07835819186227039}, {3., 
       0.05603900170850265}, {4., 0.04823532080334661}, {5., 
       0.045558818756380744`}, {6., 0.04650417471926023}, {7., 
       0.05225435669379499}, {8., 0.07093644833698987}, {9., 
       0.15534395303391776`}}],
      FontSize->16,
      FontWeight->"Bold"]}, 
    {GrayLevel[0.5], PointSize[0.012833333333333334`], AbsoluteThickness[1.6],
      Dashing[{Small, Small}], 
     StyleBox[
      LineBox[{{1., 0.3534857623790153}, {2., 0.17674288118950765`}, {3., 
       0.11782858745967176`}, {4., 0.08837144059475383}, {5., 
       0.07069715247580306}, {6., 0.05891429372983588}, {7., 
       0.05049796605414504}, {8., 0.04418572029737691}, {9., 
       0.039276195819890586`}}],
      FontSize->16,
      FontWeight->"Bold"]}}, {}, {}, {}, {}},
  AspectRatio->NCache[GoldenRatio^(-1), 0.6180339887498948],
  Axes->{True, True},
  AxesLabel->{None, None},
  AxesOrigin->{0.8750000000000001, 0},
  BaseStyle->{FontWeight -> "Bold", FontColor -> GrayLevel[0], FontSize -> 16},
  DisplayFunction->Identity,
  Frame->{{False, False}, {False, False}},
  FrameLabel->{{None, None}, {None, None}},
  FrameTicks->{{Automatic, Automatic}, {Automatic, Automatic}},
  GridLines->{None, None},
  GridLinesStyle->Directive[
    GrayLevel[0.5, 0.4]],
  ImagePadding->All,
  ImageSize->375,
  Method->{"CoordinatesToolOptions" -> {"DisplayFunction" -> ({
        (Identity[#]& )[
         Part[#, 1]], 
        (Identity[#]& )[
         Part[#, 2]]}& ), "CopiedValueFunction" -> ({
        (Identity[#]& )[
         Part[#, 1]], 
        (Identity[#]& )[
         Part[#, 2]]}& )}},
  PlotRange->{{1., 9.}, {0, 0.5283869264338998}},
  PlotRangeClipping->True,
  PlotRangePadding->{{
     Scaled[0.02], 
     Scaled[0.02]}, {
     Scaled[0.02], 
     Scaled[0.05]}},
  Ticks->{{{1, 
      FormBox["1", TraditionalForm]}, {2, 
      FormBox["2", TraditionalForm]}, {3, 
      FormBox["3", TraditionalForm]}, {4, 
      FormBox["4", TraditionalForm]}, {5, 
      FormBox["5", TraditionalForm]}, {6, 
      FormBox["6", TraditionalForm]}, {7, 
      FormBox["7", TraditionalForm]}, {8, 
      FormBox["8", TraditionalForm]}, {9, 
      FormBox["9", TraditionalForm]}}, Automatic}]], "Output",
 CellChangeTimes->{{3.701600174628297*^9, 3.701600261402439*^9}, {
   3.7016005206445103`*^9, 3.701600525450535*^9}, 3.701600992127747*^9, {
   3.701753902009757*^9, 3.7017539159373417`*^9}, {3.701753973396975*^9, 
   3.7017539897507267`*^9}, 3.716028461954012*^9, 3.758287713539475*^9, 
   3.758287744616935*^9, 3.758287972278521*^9, 3.758288023370329*^9, 
   3.75861540674622*^9, 3.7586170540334682`*^9, 3.7586246672175903`*^9, 
   3.758625789388154*^9, 3.759565698844858*^9, 3.762246847565042*^9, 
   3.7657173337056513`*^9, 3.775805059134004*^9, 3.7759718694488707`*^9, 
   3.77597230772412*^9, 3.775994393370891*^9, 
   3.775994649116948*^9},ExpressionUUID->"1742e842-c5dc-46cb-ad30-\
6c3e04565136"]
}, Closed]],

Cell["\<\
Standing variation case (5%, black) vs recurrent mutation (\[CapitalTheta] = \
0.2, red), \[Sigma] = 0, R = 10\
\>", "Text",
 CellChangeTimes->{{3.701600161269837*^9, 3.701600166404401*^9}, {
  3.7016002640012903`*^9, 3.701600289792177*^9}, {3.732264376852539*^9, 
  3.732264393379732*^9}, {3.73226459017514*^9, 3.732264635180265*^9}, {
  3.765717392415097*^9, 
  3.76571739309522*^9}},ExpressionUUID->"f0288d0f-d203-4e54-ad11-\
4e795ed150fa"],

Cell[CellGroupData[{

Cell[BoxData[
 RowBox[{"SFSM2", "=", 
  RowBox[{"ListPlot", "[", 
   RowBox[{
    RowBox[{"{", 
     RowBox[{
      RowBox[{"Table", "[", 
       RowBox[{
        RowBox[{"{", 
         RowBox[{"l", ",", 
          RowBox[{"PLNH2", "[", 
           RowBox[{
           "5000", ",", "0.05", ",", "0.5", ",", "0", ",", "10", ",", "10", 
            ",", "l", ",", "0.05", ",", "4"}], "]"}]}], "}"}], ",", 
        RowBox[{"{", 
         RowBox[{"l", ",", "1", ",", "9"}], "}"}]}], "]"}], ",", 
      RowBox[{"Table", "[", 
       RowBox[{
        RowBox[{"{", 
         RowBox[{"l", ",", 
          RowBox[{"PLNHM2", "[", 
           RowBox[{
           "5000", ",", "0.05", ",", "0.5", ",", "0", ",", "10", ",", "10", 
            ",", "l", ",", "0.2", ",", "4"}], "]"}]}], "}"}], ",", 
        RowBox[{"{", 
         RowBox[{"l", ",", "1", ",", "9"}], "}"}]}], "]"}], ",", 
      RowBox[{"Table", "[", 
       RowBox[{
        RowBox[{"{", 
         RowBox[{"l", ",", 
          RowBox[{"PrJ", "[", 
           RowBox[{"l", ",", "10"}], "]"}]}], "}"}], ",", 
        RowBox[{"{", 
         RowBox[{"l", ",", "1", ",", "9"}], "}"}]}], "]"}]}], "}"}], ",", 
    RowBox[{"PlotRange", "\[Rule]", "All"}], ",", 
    RowBox[{"PlotStyle", "\[Rule]", 
     RowBox[{"{", 
      RowBox[{"Black", ",", "Red", ",", 
       RowBox[{"{", 
        RowBox[{"Gray", ",", "Dashed"}], "}"}]}], "}"}]}], ",", 
    RowBox[{"Joined", "\[Rule]", "True"}], ",", 
    RowBox[{"BaseStyle", "\[Rule]", 
     RowBox[{"{", 
      RowBox[{
       RowBox[{"FontWeight", "\[Rule]", "\"\<Bold\>\""}], ",", 
       RowBox[{"FontColor", "\[Rule]", "Black"}], ",", 
       RowBox[{"FontSize", "\[Rule]", "16"}]}], "}"}]}], ",", 
    RowBox[{"Ticks", "\[Rule]", 
     RowBox[{"{", 
      RowBox[{
       RowBox[{"{", 
        RowBox[{
        "1", ",", "2", ",", "3", ",", "4", ",", "5", ",", "6", ",", "7", ",", 
         "8", ",", "9"}], "}"}], ",", "Automatic"}], "}"}]}], ",", 
    RowBox[{"ImageSize", "\[Rule]", "375"}]}], "]"}]}]], "Input",
 CellChangeTimes->{{3.701600075002385*^9, 3.7016001262829742`*^9}, {
   3.701600217781796*^9, 3.7016002610102463`*^9}, {3.701600517178505*^9, 
   3.701600525113474*^9}, {3.701600989004068*^9, 3.7016009917530823`*^9}, {
   3.7017539194643517`*^9, 3.701753936612152*^9}, {3.701753979429078*^9, 
   3.701754025187243*^9}, {3.758287732141678*^9, 3.758287733763431*^9}, {
   3.758287968476903*^9, 3.75828796874959*^9}, 3.7582880263649397`*^9, {
   3.758615408184622*^9, 
   3.7586154152704983`*^9}},ExpressionUUID->"4b332583-8c6e-4008-8d00-\
7879a0f355a2"],

Cell[BoxData[
 GraphicsBox[{{}, {{}, {}, 
    {GrayLevel[0], PointSize[0.012833333333333334`], AbsoluteThickness[1.6], 
     StyleBox[
      LineBox[{{1., 0.3084146727975097}, {2., 0.12220889031070882`}, {3., 
       0.08725237365795027}, {4., 0.07355697863084246}, {5., 
       0.0675145477804265}, {6., 0.06621925713307215}, {7., 
       0.07003299664425101}, {8., 0.08308315854552774}, {9., 
       0.12171712449971143`}}],
      FontSize->16,
      FontWeight->"Bold"]}, 
    {RGBColor[1, 0, 0], PointSize[0.012833333333333334`], AbsoluteThickness[
     1.6], 
     StyleBox[
      LineBox[{{1., 0.3753236433611274}, {2., 0.11311507179871096`}, {3., 
       0.061796553444428644`}, {4., 0.04653318843127752}, {5., 
       0.043739281919310445`}, {6., 0.04921478083385931}, {7., 
       0.06507842924798603}, {8., 0.09588307399344441}, {9., 
       0.14931597696985535`}}],
      FontSize->16,
      FontWeight->"Bold"]}, 
    {GrayLevel[0.5], PointSize[0.012833333333333334`], AbsoluteThickness[1.6],
      Dashing[{Small, Small}], 
     StyleBox[
      LineBox[{{1., 0.3534857623790153}, {2., 0.17674288118950765`}, {3., 
       0.11782858745967176`}, {4., 0.08837144059475383}, {5., 
       0.07069715247580306}, {6., 0.05891429372983588}, {7., 
       0.05049796605414504}, {8., 0.04418572029737691}, {9., 
       0.039276195819890586`}}],
      FontSize->16,
      FontWeight->"Bold"]}}, {}, {}, {}, {}},
  AspectRatio->NCache[GoldenRatio^(-1), 0.6180339887498948],
  Axes->{True, True},
  AxesLabel->{None, None},
  AxesOrigin->{0.8750000000000001, 0},
  BaseStyle->{FontWeight -> "Bold", FontColor -> GrayLevel[0], FontSize -> 16},
  DisplayFunction->Identity,
  Frame->{{False, False}, {False, False}},
  FrameLabel->{{None, None}, {None, None}},
  FrameTicks->{{Automatic, Automatic}, {Automatic, Automatic}},
  GridLines->{None, None},
  GridLinesStyle->Directive[
    GrayLevel[0.5, 0.4]],
  ImagePadding->All,
  ImageSize->375,
  Method->{"CoordinatesToolOptions" -> {"DisplayFunction" -> ({
        (Identity[#]& )[
         Part[#, 1]], 
        (Identity[#]& )[
         Part[#, 2]]}& ), "CopiedValueFunction" -> ({
        (Identity[#]& )[
         Part[#, 1]], 
        (Identity[#]& )[
         Part[#, 2]]}& )}},
  PlotRange->{{1., 9.}, {0, 0.3753236433611274}},
  PlotRangeClipping->True,
  PlotRangePadding->{{
     Scaled[0.02], 
     Scaled[0.02]}, {
     Scaled[0.02], 
     Scaled[0.05]}},
  Ticks->{{{1, 
      FormBox["1", TraditionalForm]}, {2, 
      FormBox["2", TraditionalForm]}, {3, 
      FormBox["3", TraditionalForm]}, {4, 
      FormBox["4", TraditionalForm]}, {5, 
      FormBox["5", TraditionalForm]}, {6, 
      FormBox["6", TraditionalForm]}, {7, 
      FormBox["7", TraditionalForm]}, {8, 
      FormBox["8", TraditionalForm]}, {9, 
      FormBox["9", TraditionalForm]}}, Automatic}]], "Output",
 CellChangeTimes->{{3.701753923989375*^9, 3.701753936932028*^9}, {
   3.7017539850018883`*^9, 3.7017540260840683`*^9}, 3.716028466051239*^9, 
   3.758287715855523*^9, 3.758287746157339*^9, 3.758287969459261*^9, 
   3.7582880272254953`*^9, 3.758615418756505*^9, 3.7586170559817657`*^9, 
   3.75862466920935*^9, 3.758625791315432*^9, 3.7595657020219107`*^9, 
   3.762246849430232*^9, 3.765717341925337*^9, 3.765717375101461*^9, 
   3.775805060868451*^9, 3.775971871439005*^9, 3.775972309523573*^9, 
   3.7759943954199667`*^9, 
   3.775994650930954*^9},ExpressionUUID->"6728a6f0-39ec-47e3-8789-\
94ba3802d478"]
}, Closed]],

Cell["\<\
Standing variation case (5%, black) vs recurrent mutation (\[CapitalTheta] = \
0.2, red), \[Sigma] = 0.95, R = 10\
\>", "Text",
 CellChangeTimes->{{3.701600161269837*^9, 3.701600166404401*^9}, {
  3.7016002640012903`*^9, 3.701600289792177*^9}, {3.701600367807189*^9, 
  3.701600373021278*^9}, {3.732264642270027*^9, 3.732264652459268*^9}, {
  3.765717379257009*^9, 
  3.765717390287202*^9}},ExpressionUUID->"418024c2-ee5f-472b-a702-\
0feffbfb3d02"],

Cell[CellGroupData[{

Cell[BoxData[
 RowBox[{"SFSM3", "=", 
  RowBox[{"ListPlot", "[", 
   RowBox[{
    RowBox[{"{", 
     RowBox[{
      RowBox[{"Table", "[", 
       RowBox[{
        RowBox[{"{", 
         RowBox[{"l", ",", 
          RowBox[{"PLNH2", "[", 
           RowBox[{
           "5000", ",", "0.05", ",", "0.5", ",", "0.95", ",", "10", ",", "10",
             ",", "l", ",", "0.05", ",", 
            FractionBox["4", 
             RowBox[{"1", "+", 
              FractionBox["0.95", 
               RowBox[{"2", "-", "0.95"}]]}]]}], "]"}]}], "}"}], ",", 
        RowBox[{"{", 
         RowBox[{"l", ",", "1", ",", "9"}], "}"}]}], "]"}], ",", 
      RowBox[{"Table", "[", 
       RowBox[{
        RowBox[{"{", 
         RowBox[{"l", ",", 
          RowBox[{"PLNHM2", "[", 
           RowBox[{
           "5000", ",", "0.05", ",", "0.5", ",", "0.95", ",", "10", ",", "10",
             ",", "l", ",", "0.2", ",", 
            FractionBox["4", 
             RowBox[{"1", "+", 
              FractionBox["0.95", 
               RowBox[{"2", "-", "0.95"}]]}]]}], "]"}]}], "}"}], ",", 
        RowBox[{"{", 
         RowBox[{"l", ",", "1", ",", "9"}], "}"}]}], "]"}], ",", 
      RowBox[{"Table", "[", 
       RowBox[{
        RowBox[{"{", 
         RowBox[{"l", ",", 
          RowBox[{"PrJ", "[", 
           RowBox[{"l", ",", "10"}], "]"}]}], "}"}], ",", 
        RowBox[{"{", 
         RowBox[{"l", ",", "1", ",", "9"}], "}"}]}], "]"}]}], "}"}], ",", 
    RowBox[{"PlotRange", "\[Rule]", "All"}], ",", 
    RowBox[{"PlotStyle", "\[Rule]", 
     RowBox[{"{", 
      RowBox[{"Black", ",", "Red", ",", 
       RowBox[{"{", 
        RowBox[{"Gray", ",", "Dashed"}], "}"}]}], "}"}]}], ",", 
    RowBox[{"Joined", "\[Rule]", "True"}], ",", 
    RowBox[{"BaseStyle", "\[Rule]", 
     RowBox[{"{", 
      RowBox[{
       RowBox[{"FontWeight", "\[Rule]", "\"\<Bold\>\""}], ",", 
       RowBox[{"FontColor", "\[Rule]", "Black"}], ",", 
       RowBox[{"FontSize", "\[Rule]", "16"}]}], "}"}]}], ",", 
    RowBox[{"Ticks", "\[Rule]", 
     RowBox[{"{", 
      RowBox[{
       RowBox[{"{", 
        RowBox[{
        "1", ",", "2", ",", "3", ",", "4", ",", "5", ",", "6", ",", "7", ",", 
         "8", ",", "9"}], "}"}], ",", "Automatic"}], "}"}]}], ",", 
    RowBox[{"ImageSize", "\[Rule]", "375"}]}], "]"}]}]], "Input",
 CellChangeTimes->{{3.701600075002385*^9, 3.7016001262829742`*^9}, {
   3.701600217781796*^9, 3.7016002200835857`*^9}, {3.7016003215060577`*^9, 
   3.701600350047255*^9}, {3.701600380640067*^9, 3.701600380990364*^9}, {
   3.701600853057458*^9, 3.701600866846043*^9}, {3.701600900366448*^9, 
   3.701600903356111*^9}, {3.701601011659021*^9, 3.701601013480836*^9}, {
   3.701754037747241*^9, 3.701754098255177*^9}, {3.7582877360373383`*^9, 
   3.758287736979385*^9}, {3.758287952509894*^9, 3.758287952757984*^9}, 
   3.758288031237063*^9, {3.7586154291752*^9, 3.758615433871546*^9}, {
   3.758617036839823*^9, 3.758617039773189*^9}, {3.765717353701861*^9, 
   3.765717355787971*^9}},ExpressionUUID->"5094a52c-5cbd-4e1d-b6f7-\
3f7835ac442c"],

Cell[BoxData[
 GraphicsBox[{{}, {{}, {}, 
    {GrayLevel[0], PointSize[0.012833333333333334`], AbsoluteThickness[1.6], 
     StyleBox[
      LineBox[{{1., 0.6267459712921694}, {2., 0.07553589536172582}, {3., 
       0.051909617790598946`}, {4., 0.040639239013671856`}, {5., 
       0.03442232014758144}, {6., 0.031069255635912493`}, {7., 
       0.03004187357209253}, {8., 0.03269626172855711}, {9., 
       0.0769395654576905}}],
      FontSize->16,
      FontWeight->"Bold"]}, 
    {RGBColor[1, 0, 0], PointSize[0.012833333333333334`], AbsoluteThickness[
     1.6], 
     StyleBox[
      LineBox[{{1., 0.5159190586146636}, {2., 0.06514709610872436}, {3., 
       0.049076751749449324`}, {4., 0.04270017253893965}, {5., 
       0.040592312229378605`}, {6., 0.04167175926582605}, {7., 
       0.04670809254280907}, {8., 0.06070162374778041}, {9., 
       0.13748313320242905`}}],
      FontSize->16,
      FontWeight->"Bold"]}, 
    {GrayLevel[0.5], PointSize[0.012833333333333334`], AbsoluteThickness[1.6],
      Dashing[{Small, Small}], 
     StyleBox[
      LineBox[{{1., 0.3534857623790153}, {2., 0.17674288118950765`}, {3., 
       0.11782858745967176`}, {4., 0.08837144059475383}, {5., 
       0.07069715247580306}, {6., 0.05891429372983588}, {7., 
       0.05049796605414504}, {8., 0.04418572029737691}, {9., 
       0.039276195819890586`}}],
      FontSize->16,
      FontWeight->"Bold"]}}, {}, {}, {}, {}},
  AspectRatio->NCache[GoldenRatio^(-1), 0.6180339887498948],
  Axes->{True, True},
  AxesLabel->{None, None},
  AxesOrigin->{0.8750000000000001, 0},
  BaseStyle->{FontWeight -> "Bold", FontColor -> GrayLevel[0], FontSize -> 16},
  DisplayFunction->Identity,
  Frame->{{False, False}, {False, False}},
  FrameLabel->{{None, None}, {None, None}},
  FrameTicks->{{Automatic, Automatic}, {Automatic, Automatic}},
  GridLines->{None, None},
  GridLinesStyle->Directive[
    GrayLevel[0.5, 0.4]],
  ImagePadding->All,
  ImageSize->375,
  Method->{"CoordinatesToolOptions" -> {"DisplayFunction" -> ({
        (Identity[#]& )[
         Part[#, 1]], 
        (Identity[#]& )[
         Part[#, 2]]}& ), "CopiedValueFunction" -> ({
        (Identity[#]& )[
         Part[#, 1]], 
        (Identity[#]& )[
         Part[#, 2]]}& )}},
  PlotRange->{{1., 9.}, {0, 0.6267459712921694}},
  PlotRangeClipping->True,
  PlotRangePadding->{{
     Scaled[0.02], 
     Scaled[0.02]}, {
     Scaled[0.02], 
     Scaled[0.05]}},
  Ticks->{{{1, 
      FormBox["1", TraditionalForm]}, {2, 
      FormBox["2", TraditionalForm]}, {3, 
      FormBox["3", TraditionalForm]}, {4, 
      FormBox["4", TraditionalForm]}, {5, 
      FormBox["5", TraditionalForm]}, {6, 
      FormBox["6", TraditionalForm]}, {7, 
      FormBox["7", TraditionalForm]}, {8, 
      FormBox["8", TraditionalForm]}, {9, 
      FormBox["9", TraditionalForm]}}, Automatic}]], "Output",
 CellChangeTimes->{
  3.7016008674826508`*^9, 3.701600904006856*^9, {3.7016010119937477`*^9, 
   3.7016010138521214`*^9}, {3.7017540619878674`*^9, 3.701754098609703*^9}, 
   3.758287717446751*^9, 3.7582877480474777`*^9, 3.758287953561569*^9, 
   3.75828803242232*^9, 3.758615437488455*^9, {3.758617042126893*^9, 
   3.7586170579354773`*^9}, 3.758624671107665*^9, 3.758625793196157*^9, 
   3.759565704118012*^9, 3.762246851289077*^9, 3.7657174020883007`*^9, 
   3.775805062623599*^9, 3.775971873227957*^9, 3.775972311408742*^9, 
   3.775994397267894*^9, 
   3.77599465273048*^9},ExpressionUUID->"3fac1cf4-4f58-4b74-99de-\
94886c973c08"]
}, Closed]],

Cell["\<\
Standing variation case (5%, black) vs recurrent mutation (\[CapitalTheta] = \
0.2, red), \[Sigma] = 0.95, R = 100\
\>", "Text",
 CellChangeTimes->{{3.732264665294837*^9, 3.732264668172638*^9}, {
  3.7657174066477327`*^9, 
  3.765717409062518*^9}},ExpressionUUID->"a66df64a-d21d-4917-93a4-\
3c6283d94b97"],

Cell[CellGroupData[{

Cell[BoxData[
 RowBox[{"SFSM4", "=", 
  RowBox[{"ListPlot", "[", 
   RowBox[{
    RowBox[{"{", 
     RowBox[{
      RowBox[{"Table", "[", 
       RowBox[{
        RowBox[{"{", 
         RowBox[{"l", ",", 
          RowBox[{"PLNH2", "[", 
           RowBox[{
           "5000", ",", "0.05", ",", "0.5", ",", "0.95", ",", "100", ",", 
            "10", ",", "l", ",", "0.05", ",", 
            FractionBox["4", 
             RowBox[{"1", "+", 
              FractionBox["0.95", 
               RowBox[{"2", "-", "0.95"}]]}]]}], "]"}]}], "}"}], ",", 
        RowBox[{"{", 
         RowBox[{"l", ",", "1", ",", "9"}], "}"}]}], "]"}], ",", 
      RowBox[{"Table", "[", 
       RowBox[{
        RowBox[{"{", 
         RowBox[{"l", ",", 
          RowBox[{"PLNHM2", "[", 
           RowBox[{
           "5000", ",", "0.05", ",", "0.5", ",", "0.95", ",", "100", ",", 
            "10", ",", "l", ",", "0.2", ",", 
            FractionBox["4", 
             RowBox[{"1", "+", 
              FractionBox["0.95", 
               RowBox[{"2", "-", "0.95"}]]}]]}], "]"}]}], "}"}], ",", 
        RowBox[{"{", 
         RowBox[{"l", ",", "1", ",", "9"}], "}"}]}], "]"}], ",", 
      RowBox[{"Table", "[", 
       RowBox[{
        RowBox[{"{", 
         RowBox[{"l", ",", 
          RowBox[{"PrJ", "[", 
           RowBox[{"l", ",", "10"}], "]"}]}], "}"}], ",", 
        RowBox[{"{", 
         RowBox[{"l", ",", "1", ",", "9"}], "}"}]}], "]"}]}], "}"}], ",", 
    RowBox[{"PlotRange", "\[Rule]", "All"}], ",", 
    RowBox[{"PlotStyle", "\[Rule]", 
     RowBox[{"{", 
      RowBox[{"Black", ",", "Red", ",", 
       RowBox[{"{", 
        RowBox[{"Gray", ",", "Dashed"}], "}"}]}], "}"}]}], ",", 
    RowBox[{"Joined", "\[Rule]", "True"}], ",", 
    RowBox[{"BaseStyle", "\[Rule]", 
     RowBox[{"{", 
      RowBox[{
       RowBox[{"FontWeight", "\[Rule]", "\"\<Bold\>\""}], ",", 
       RowBox[{"FontColor", "\[Rule]", "Black"}], ",", 
       RowBox[{"FontSize", "\[Rule]", "16"}]}], "}"}]}], ",", 
    RowBox[{"Ticks", "\[Rule]", 
     RowBox[{"{", 
      RowBox[{
       RowBox[{"{", 
        RowBox[{
        "1", ",", "2", ",", "3", ",", "4", ",", "5", ",", "6", ",", "7", ",", 
         "8", ",", "9"}], "}"}], ",", "Automatic"}], "}"}]}], ",", 
    RowBox[{"ImageSize", "\[Rule]", "375"}]}], "]"}]}]], "Input",
 CellChangeTimes->{{3.701754105392166*^9, 3.701754107006402*^9}, {
   3.758287740453108*^9, 3.758287741507146*^9}, {3.758287955973689*^9, 
   3.758287956166091*^9}, 3.758288035453094*^9, {3.758615441926873*^9, 
   3.7586154470707684`*^9}, {3.75861704259933*^9, 3.758617044045492*^9}, {
   3.765717357908399*^9, 
   3.765717359883836*^9}},ExpressionUUID->"7a63210f-b8f2-4635-9e6e-\
fc98b498852b"],

Cell[BoxData[
 GraphicsBox[{{}, {{}, {}, 
    {GrayLevel[0], PointSize[0.012833333333333334`], AbsoluteThickness[1.6], 
     StyleBox[
      LineBox[{{1., 0.3438535137519725}, {2., 0.10001324006460287`}, {3., 
       0.0707183556262491}, {4., 0.06006736075183197}, {5., 
       0.05597675477946819}, {6., 0.05633111233857928}, {7., 
       0.06235369052637311}, {8., 0.08278988194053931}, {9., 
       0.1678960902203837}}],
      FontSize->16,
      FontWeight->"Bold"]}, 
    {RGBColor[1, 0, 0], PointSize[0.012833333333333334`], AbsoluteThickness[
     1.6], 
     StyleBox[
      LineBox[{{1., 0.4351553329499233}, {2., 0.07771394924689075}, {3., 
       0.03970765908225742}, {4., 0.031175675547052445`}, {5., 
       0.029584081236561238`}, {6., 0.0324507108543063}, {7., 
       0.0448103306967344}, {8., 0.08663753344086354}, {9., 
       0.2227647269454106}}],
      FontSize->16,
      FontWeight->"Bold"]}, 
    {GrayLevel[0.5], PointSize[0.012833333333333334`], AbsoluteThickness[1.6],
      Dashing[{Small, Small}], 
     StyleBox[
      LineBox[{{1., 0.3534857623790153}, {2., 0.17674288118950765`}, {3., 
       0.11782858745967176`}, {4., 0.08837144059475383}, {5., 
       0.07069715247580306}, {6., 0.05891429372983588}, {7., 
       0.05049796605414504}, {8., 0.04418572029737691}, {9., 
       0.039276195819890586`}}],
      FontSize->16,
      FontWeight->"Bold"]}}, {}, {}, {}, {}},
  AspectRatio->NCache[GoldenRatio^(-1), 0.6180339887498948],
  Axes->{True, True},
  AxesLabel->{None, None},
  AxesOrigin->{0.8750000000000001, 0},
  BaseStyle->{FontWeight -> "Bold", FontColor -> GrayLevel[0], FontSize -> 16},
  DisplayFunction->Identity,
  Frame->{{False, False}, {False, False}},
  FrameLabel->{{None, None}, {None, None}},
  FrameTicks->{{Automatic, Automatic}, {Automatic, Automatic}},
  GridLines->{None, None},
  GridLinesStyle->Directive[
    GrayLevel[0.5, 0.4]],
  ImagePadding->All,
  ImageSize->375,
  Method->{"CoordinatesToolOptions" -> {"DisplayFunction" -> ({
        (Identity[#]& )[
         Part[#, 1]], 
        (Identity[#]& )[
         Part[#, 2]]}& ), "CopiedValueFunction" -> ({
        (Identity[#]& )[
         Part[#, 1]], 
        (Identity[#]& )[
         Part[#, 2]]}& )}},
  PlotRange->{{1., 9.}, {0, 0.4351553329499233}},
  PlotRangeClipping->True,
  PlotRangePadding->{{
     Scaled[0.02], 
     Scaled[0.02]}, {
     Scaled[0.02], 
     Scaled[0.05]}},
  Ticks->{{{1, 
      FormBox["1", TraditionalForm]}, {2, 
      FormBox["2", TraditionalForm]}, {3, 
      FormBox["3", TraditionalForm]}, {4, 
      FormBox["4", TraditionalForm]}, {5, 
      FormBox["5", TraditionalForm]}, {6, 
      FormBox["6", TraditionalForm]}, {7, 
      FormBox["7", TraditionalForm]}, {8, 
      FormBox["8", TraditionalForm]}, {9, 
      FormBox["9", TraditionalForm]}}, Automatic}]], "Output",
 CellChangeTimes->{
  3.701754107422171*^9, 3.7582877190220203`*^9, 3.7582877498324223`*^9, 
   3.7582879566045647`*^9, 3.758288036307832*^9, 3.7586154492192297`*^9, {
   3.758617046439692*^9, 3.7586170598506937`*^9}, 3.758624673067615*^9, 
   3.758625795135352*^9, 3.75956570603547*^9, 3.762246853241104*^9, 
   3.7657174129900293`*^9, 3.775805064429758*^9, 3.7759718748574266`*^9, 
   3.775972313316978*^9, 3.775994399017755*^9, 
   3.775994654530714*^9},ExpressionUUID->"7b70bec7-716d-4ac4-9d59-\
feeb60867466"]
}, Closed]],

Cell["Graphics grid:", "Text",
 CellChangeTimes->{{3.75821502248204*^9, 3.758215031056481*^9}, 
   3.7582155010707808`*^9, 
   3.764400333331875*^9},ExpressionUUID->"46bb9819-a816-4fc6-88fd-\
115384cea267"],

Cell[CellGroupData[{

Cell[BoxData[
 RowBox[{"SVandMutSFS", "=", 
  RowBox[{"Labeled", "[", 
   RowBox[{
    RowBox[{"Grid", "[", 
     RowBox[{
      RowBox[{"{", 
       RowBox[{
        RowBox[{"{", 
         RowBox[{
          RowBox[{"Text", "@", 
           RowBox[{"TraditionalForm", "@", 
            RowBox[{"Style", "[", 
             RowBox[{
             "\"\<\!\(\*StyleBox[\"R\",FontSlant->\"Italic\"]\) = 2\>\"", ",",
               "24"}], "]"}]}]}], ",", 
          RowBox[{"Text", "@", 
           RowBox[{"TraditionalForm", "@", 
            RowBox[{"Style", "[", 
             RowBox[{
             "\"\<\!\(\*StyleBox[\"R\",FontSlant->\"Italic\"]\) = 10\>\"", 
              ",", "24"}], "]"}]}]}], ","}], "}"}], ",", 
        RowBox[{"{", 
         RowBox[{"SFSM1", ",", "SFSM2", ",", 
          RowBox[{"Text", "@", 
           RowBox[{"TraditionalForm", "@", 
            RowBox[{"Style", "[", 
             RowBox[{
             "\"\<\[Sigma] = 0.00\\n(\!\(\*StyleBox[\"F\",FontSlant->\"Italic\
\"]\) = 0.00)\>\"", ",", "24"}], "]"}]}]}]}], "}"}], ",", 
        RowBox[{"{", 
         RowBox[{
          RowBox[{"Text", "@", 
           RowBox[{"TraditionalForm", "@", 
            RowBox[{"Style", "[", 
             RowBox[{
             "\"\<\!\(\*StyleBox[\"R\",FontSlant->\"Italic\"]\) = 10\>\"", 
              ",", "24"}], "]"}]}]}], ",", 
          RowBox[{"Text", "@", 
           RowBox[{"TraditionalForm", "@", 
            RowBox[{"Style", "[", 
             RowBox[{
             "\"\<\!\(\*StyleBox[\"R\",FontSlant->\"Italic\"]\) = 100\>\"", 
              ",", "24"}], "]"}]}]}], ","}], "}"}], ",", 
        RowBox[{"{", 
         RowBox[{"SFSM3", ",", "SFSM4", ",", 
          RowBox[{"Text", "@", 
           RowBox[{"TraditionalForm", "@", 
            RowBox[{"Style", "[", 
             RowBox[{
             "\"\<\[Sigma] = 0.95\\n(\!\(\*StyleBox[\"F\",FontSlant->\"Italic\
\"]\) \[TildeEqual] 0.90)\>\"", ",", "24"}], "]"}]}]}]}], "}"}]}], "}"}], ",", 
      RowBox[{"Spacings", "\[Rule]", 
       RowBox[{"{", 
        RowBox[{"2", ",", "1"}], "}"}]}]}], "]"}], ",", 
    RowBox[{"{", 
     RowBox[{
      RowBox[{"Text", "@", 
       RowBox[{"TraditionalForm", "@", 
        RowBox[{"Style", "[", 
         RowBox[{"\"\<Frequency\>\"", ",", "24"}], "]"}]}]}], ",", 
      RowBox[{"Text", "@", 
       RowBox[{"TraditionalForm", "@", 
        RowBox[{"Style", "[", 
         RowBox[{"\"\<Derived Allele Count\>\"", ",", "24"}], "]"}]}]}]}], 
     "}"}], ",", 
    RowBox[{"{", 
     RowBox[{"Left", ",", "Bottom"}], "}"}]}], "]"}]}]], "Input",
 CellChangeTimes->{{3.758215531567644*^9, 3.758215534942237*^9}, {
  3.758215569752041*^9, 3.7582156858110447`*^9}, {3.75821577400457*^9, 
  3.758215825520761*^9}, {3.758215921818162*^9, 3.75821592548794*^9}, {
  3.758216081573257*^9, 3.7582161083795233`*^9}, {3.758216225069118*^9, 
  3.758216380030942*^9}, {3.758216490678772*^9, 3.758216498268025*^9}, {
  3.758270723927737*^9, 3.758270724493793*^9}, {3.7582878226884108`*^9, 
  3.758287822888645*^9}, {3.758287915925844*^9, 3.758287963813513*^9}, {
  3.758288078852478*^9, 
  3.758288251371296*^9}},ExpressionUUID->"b4a0a1fb-f4c4-4e83-9445-\
a515b86ca1d4"],

Cell[BoxData[
 TemplateBox[{TagBox[
    GridBox[{{
       InterpretationBox[
        Cell[
         BoxData[
          FormBox[
           TagBox[
            FormBox[
             StyleBox[
             "\"\\!\\(\\*StyleBox[\\\"R\\\",FontSlant->\\\"Italic\\\"]\\) = 2\
\"", 24, StripOnInput -> False], TraditionalForm], TraditionalForm, Editable -> 
            True], TextForm]], "InlineText"], 
        Text[
         TraditionalForm[
          Style["\!\(\*StyleBox[\"R\",FontSlant->\"Italic\"]\) = 2", 24]]]], 
       InterpretationBox[
        Cell[
         BoxData[
          FormBox[
           TagBox[
            FormBox[
             StyleBox[
             "\"\\!\\(\\*StyleBox[\\\"R\\\",FontSlant->\\\"Italic\\\"]\\) = \
10\"", 24, StripOnInput -> False], TraditionalForm], TraditionalForm, 
            Editable -> True], TextForm]], "InlineText"], 
        Text[
         TraditionalForm[
          Style["\!\(\*StyleBox[\"R\",FontSlant->\"Italic\"]\) = 10", 24]]]], 
       ""}, {
       GraphicsBox[{{}, {{{}, {}, {
            Hue[0.67, 0.6, 0.6], 
            Directive[
             PointSize[0.012833333333333334`], 
             AbsoluteThickness[1.6], FontWeight -> "Bold", FontColor -> 
             GrayLevel[0], FontSize -> 16, 
             GrayLevel[0]], 
            
            LineBox[{{1., 0.5283869264338998}, {2., 0.08072359710942455}, {3.,
              0.05632878253390476}, {4., 0.04573889859267817}, {5., 
             0.04051059424231285}, {6., 0.03861838096988377}, {7., 
             0.040129810966510554`}, {8., 0.04963523673194568}, {9., 
             0.11992777241943968`}}]}, {
            Hue[0.9060679774997897, 0.6, 0.6], 
            Directive[
             PointSize[0.012833333333333334`], 
             AbsoluteThickness[1.6], FontWeight -> "Bold", FontColor -> 
             GrayLevel[0], FontSize -> 16, 
             RGBColor[1, 0, 0]], 
            
            LineBox[{{1., 0.4467697340855369}, {2., 0.07835819186227039}, {3.,
              0.05603900170850265}, {4., 0.04823532080334661}, {5., 
             0.045558818756380744`}, {6., 0.04650417471926023}, {7., 
             0.05225435669379499}, {8., 0.07093644833698987}, {9., 
             0.15534395303391776`}}]}, {
            Hue[0.1421359549995791, 0.6, 0.6], 
            Directive[
             PointSize[0.012833333333333334`], 
             AbsoluteThickness[1.6], FontWeight -> "Bold", FontColor -> 
             GrayLevel[0], FontSize -> 16, 
             GrayLevel[0.5], 
             Dashing[{Small, Small}]], 
            
            LineBox[{{1., 0.3534857623790153}, {2., 0.17674288118950765`}, {
             3., 0.11782858745967176`}, {4., 0.08837144059475383}, {5., 
             0.07069715247580306}, {6., 0.05891429372983588}, {7., 
             0.05049796605414504}, {8., 0.04418572029737691}, {9., 
             0.039276195819890586`}}]}}}, {}, {}, {}, {}}, {
        DisplayFunction -> Identity, PlotRangePadding -> {{
            Scaled[0.02], 
            Scaled[0.02]}, {
            Scaled[0.02], 
            Scaled[0.05]}}, AxesOrigin -> {0.8750000000000001, 0}, 
         PlotRange -> {{1., 9.}, {0, 0.5283869264338998}}, PlotRangeClipping -> 
         True, ImagePadding -> All, DisplayFunction -> Identity, AspectRatio -> 
         NCache[GoldenRatio^(-1), 0.6180339887498948], Axes -> {True, True}, 
         AxesLabel -> {None, None}, AxesOrigin -> {0.8750000000000001, 0}, 
         BaseStyle -> {
          FontWeight -> "Bold", FontColor -> GrayLevel[0], FontSize -> 16}, 
         DisplayFunction :> Identity, 
         Frame -> {{False, False}, {False, False}}, 
         FrameLabel -> {{None, None}, {None, None}}, 
         FrameTicks -> {{Automatic, Automatic}, {Automatic, Automatic}}, 
         GridLines -> {None, None}, GridLinesStyle -> Directive[
           GrayLevel[0.5, 0.4]], ImageSize -> 375, 
         Method -> {"CoordinatesToolOptions" -> {"DisplayFunction" -> ({
               (Identity[#]& )[
                Part[#, 1]], 
               (Identity[#]& )[
                Part[#, 2]]}& ), "CopiedValueFunction" -> ({
               (Identity[#]& )[
                Part[#, 1]], 
               (Identity[#]& )[
                Part[#, 2]]}& )}}, 
         PlotRange -> {{1., 9.}, {0, 0.5283869264338998}}, PlotRangeClipping -> 
         True, PlotRangePadding -> {{
            Scaled[0.02], 
            Scaled[0.02]}, {
            Scaled[0.02], 
            Scaled[0.05]}}, Ticks -> {{{1, 
             FormBox["1", TraditionalForm]}, {2, 
             FormBox["2", TraditionalForm]}, {3, 
             FormBox["3", TraditionalForm]}, {4, 
             FormBox["4", TraditionalForm]}, {5, 
             FormBox["5", TraditionalForm]}, {6, 
             FormBox["6", TraditionalForm]}, {7, 
             FormBox["7", TraditionalForm]}, {8, 
             FormBox["8", TraditionalForm]}, {9, 
             FormBox["9", TraditionalForm]}}, Automatic}}], 
       GraphicsBox[{{}, {{{}, {}, {
            Hue[0.67, 0.6, 0.6], 
            Directive[
             PointSize[0.012833333333333334`], 
             AbsoluteThickness[1.6], FontWeight -> "Bold", FontColor -> 
             GrayLevel[0], FontSize -> 16, 
             GrayLevel[0]], 
            
            LineBox[{{1., 0.3084146727975097}, {2., 0.12220889031070882`}, {
             3., 0.08725237365795027}, {4., 0.07355697863084246}, {5., 
             0.0675145477804265}, {6., 0.06621925713307215}, {7., 
             0.07003299664425101}, {8., 0.08308315854552774}, {9., 
             0.12171712449971143`}}]}, {
            Hue[0.9060679774997897, 0.6, 0.6], 
            Directive[
             PointSize[0.012833333333333334`], 
             AbsoluteThickness[1.6], FontWeight -> "Bold", FontColor -> 
             GrayLevel[0], FontSize -> 16, 
             RGBColor[1, 0, 0]], 
            
            LineBox[{{1., 0.3753236433611274}, {2., 0.11311507179871096`}, {
             3., 0.061796553444428644`}, {4., 0.04653318843127752}, {5., 
             0.043739281919310445`}, {6., 0.04921478083385931}, {7., 
             0.06507842924798603}, {8., 0.09588307399344441}, {9., 
             0.14931597696985535`}}]}, {
            Hue[0.1421359549995791, 0.6, 0.6], 
            Directive[
             PointSize[0.012833333333333334`], 
             AbsoluteThickness[1.6], FontWeight -> "Bold", FontColor -> 
             GrayLevel[0], FontSize -> 16, 
             GrayLevel[0.5], 
             Dashing[{Small, Small}]], 
            
            LineBox[{{1., 0.3534857623790153}, {2., 0.17674288118950765`}, {
             3., 0.11782858745967176`}, {4., 0.08837144059475383}, {5., 
             0.07069715247580306}, {6., 0.05891429372983588}, {7., 
             0.05049796605414504}, {8., 0.04418572029737691}, {9., 
             0.039276195819890586`}}]}}}, {}, {}, {}, {}}, {
        DisplayFunction -> Identity, PlotRangePadding -> {{
            Scaled[0.02], 
            Scaled[0.02]}, {
            Scaled[0.02], 
            Scaled[0.05]}}, AxesOrigin -> {0.8750000000000001, 0}, 
         PlotRange -> {{1., 9.}, {0, 0.3753236433611274}}, PlotRangeClipping -> 
         True, ImagePadding -> All, DisplayFunction -> Identity, AspectRatio -> 
         NCache[GoldenRatio^(-1), 0.6180339887498948], Axes -> {True, True}, 
         AxesLabel -> {None, None}, AxesOrigin -> {0.8750000000000001, 0}, 
         BaseStyle -> {
          FontWeight -> "Bold", FontColor -> GrayLevel[0], FontSize -> 16}, 
         DisplayFunction :> Identity, 
         Frame -> {{False, False}, {False, False}}, 
         FrameLabel -> {{None, None}, {None, None}}, 
         FrameTicks -> {{Automatic, Automatic}, {Automatic, Automatic}}, 
         GridLines -> {None, None}, GridLinesStyle -> Directive[
           GrayLevel[0.5, 0.4]], ImageSize -> 375, 
         Method -> {"CoordinatesToolOptions" -> {"DisplayFunction" -> ({
               (Identity[#]& )[
                Part[#, 1]], 
               (Identity[#]& )[
                Part[#, 2]]}& ), "CopiedValueFunction" -> ({
               (Identity[#]& )[
                Part[#, 1]], 
               (Identity[#]& )[
                Part[#, 2]]}& )}}, 
         PlotRange -> {{1., 9.}, {0, 0.3753236433611274}}, PlotRangeClipping -> 
         True, PlotRangePadding -> {{
            Scaled[0.02], 
            Scaled[0.02]}, {
            Scaled[0.02], 
            Scaled[0.05]}}, Ticks -> {{{1, 
             FormBox["1", TraditionalForm]}, {2, 
             FormBox["2", TraditionalForm]}, {3, 
             FormBox["3", TraditionalForm]}, {4, 
             FormBox["4", TraditionalForm]}, {5, 
             FormBox["5", TraditionalForm]}, {6, 
             FormBox["6", TraditionalForm]}, {7, 
             FormBox["7", TraditionalForm]}, {8, 
             FormBox["8", TraditionalForm]}, {9, 
             FormBox["9", TraditionalForm]}}, Automatic}}], 
       InterpretationBox[
        Cell[
         BoxData[
          FormBox[
           TagBox[
            FormBox[
             StyleBox[
             "\"\[Sigma] = \
0.00\\n(\\!\\(\\*StyleBox[\\\"F\\\",FontSlant->\\\"Italic\\\"]\\) = 0.00)\"", 
              24, StripOnInput -> False], TraditionalForm], TraditionalForm, 
            Editable -> True], TextForm]], "InlineText"], 
        Text[
         TraditionalForm[
          Style[
          "\[Sigma] = 0.00\n(\!\(\*StyleBox[\"F\",FontSlant->\"Italic\"]\) = \
0.00)", 24]]]]}, {
       InterpretationBox[
        Cell[
         BoxData[
          FormBox[
           TagBox[
            FormBox[
             StyleBox[
             "\"\\!\\(\\*StyleBox[\\\"R\\\",FontSlant->\\\"Italic\\\"]\\) = \
10\"", 24, StripOnInput -> False], TraditionalForm], TraditionalForm, 
            Editable -> True], TextForm]], "InlineText"], 
        Text[
         TraditionalForm[
          Style["\!\(\*StyleBox[\"R\",FontSlant->\"Italic\"]\) = 10", 24]]]], 
       
       InterpretationBox[
        Cell[
         BoxData[
          FormBox[
           TagBox[
            FormBox[
             StyleBox[
             "\"\\!\\(\\*StyleBox[\\\"R\\\",FontSlant->\\\"Italic\\\"]\\) = \
100\"", 24, StripOnInput -> False], TraditionalForm], TraditionalForm, 
            Editable -> True], TextForm]], "InlineText"], 
        Text[
         TraditionalForm[
          Style["\!\(\*StyleBox[\"R\",FontSlant->\"Italic\"]\) = 100", 24]]]],
        ""}, {
       GraphicsBox[{{}, {{{}, {}, {
            Hue[0.67, 0.6, 0.6], 
            Directive[
             PointSize[0.012833333333333334`], 
             AbsoluteThickness[1.6], FontWeight -> "Bold", FontColor -> 
             GrayLevel[0], FontSize -> 16, 
             GrayLevel[0]], 
            
            LineBox[{{1., 0.6267459712921694}, {2., 0.07553589536172582}, {3.,
              0.051909617790598946`}, {4., 0.040639239013671856`}, {5., 
             0.03442232014758144}, {6., 0.031069255635912493`}, {7., 
             0.03004187357209253}, {8., 0.03269626172855711}, {9., 
             0.0769395654576905}}]}, {
            Hue[0.9060679774997897, 0.6, 0.6], 
            Directive[
             PointSize[0.012833333333333334`], 
             AbsoluteThickness[1.6], FontWeight -> "Bold", FontColor -> 
             GrayLevel[0], FontSize -> 16, 
             RGBColor[1, 0, 0]], 
            
            LineBox[{{1., 0.5159190586146636}, {2., 0.06514709610872436}, {3.,
              0.049076751749449324`}, {4., 0.04270017253893965}, {5., 
             0.040592312229378605`}, {6., 0.04167175926582605}, {7., 
             0.04670809254280907}, {8., 0.06070162374778041}, {9., 
             0.13748313320242905`}}]}, {
            Hue[0.1421359549995791, 0.6, 0.6], 
            Directive[
             PointSize[0.012833333333333334`], 
             AbsoluteThickness[1.6], FontWeight -> "Bold", FontColor -> 
             GrayLevel[0], FontSize -> 16, 
             GrayLevel[0.5], 
             Dashing[{Small, Small}]], 
            
            LineBox[{{1., 0.3534857623790153}, {2., 0.17674288118950765`}, {
             3., 0.11782858745967176`}, {4., 0.08837144059475383}, {5., 
             0.07069715247580306}, {6., 0.05891429372983588}, {7., 
             0.05049796605414504}, {8., 0.04418572029737691}, {9., 
             0.039276195819890586`}}]}}}, {}, {}, {}, {}}, {
        DisplayFunction -> Identity, PlotRangePadding -> {{
            Scaled[0.02], 
            Scaled[0.02]}, {
            Scaled[0.02], 
            Scaled[0.05]}}, AxesOrigin -> {0.8750000000000001, 0}, 
         PlotRange -> {{1., 9.}, {0, 0.6267459712921694}}, PlotRangeClipping -> 
         True, ImagePadding -> All, DisplayFunction -> Identity, AspectRatio -> 
         NCache[GoldenRatio^(-1), 0.6180339887498948], Axes -> {True, True}, 
         AxesLabel -> {None, None}, AxesOrigin -> {0.8750000000000001, 0}, 
         BaseStyle -> {
          FontWeight -> "Bold", FontColor -> GrayLevel[0], FontSize -> 16}, 
         DisplayFunction :> Identity, 
         Frame -> {{False, False}, {False, False}}, 
         FrameLabel -> {{None, None}, {None, None}}, 
         FrameTicks -> {{Automatic, Automatic}, {Automatic, Automatic}}, 
         GridLines -> {None, None}, GridLinesStyle -> Directive[
           GrayLevel[0.5, 0.4]], ImageSize -> 375, 
         Method -> {"CoordinatesToolOptions" -> {"DisplayFunction" -> ({
               (Identity[#]& )[
                Part[#, 1]], 
               (Identity[#]& )[
                Part[#, 2]]}& ), "CopiedValueFunction" -> ({
               (Identity[#]& )[
                Part[#, 1]], 
               (Identity[#]& )[
                Part[#, 2]]}& )}}, 
         PlotRange -> {{1., 9.}, {0, 0.6267459712921694}}, PlotRangeClipping -> 
         True, PlotRangePadding -> {{
            Scaled[0.02], 
            Scaled[0.02]}, {
            Scaled[0.02], 
            Scaled[0.05]}}, Ticks -> {{{1, 
             FormBox["1", TraditionalForm]}, {2, 
             FormBox["2", TraditionalForm]}, {3, 
             FormBox["3", TraditionalForm]}, {4, 
             FormBox["4", TraditionalForm]}, {5, 
             FormBox["5", TraditionalForm]}, {6, 
             FormBox["6", TraditionalForm]}, {7, 
             FormBox["7", TraditionalForm]}, {8, 
             FormBox["8", TraditionalForm]}, {9, 
             FormBox["9", TraditionalForm]}}, Automatic}}], 
       GraphicsBox[{{}, {{{}, {}, {
            Hue[0.67, 0.6, 0.6], 
            Directive[
             PointSize[0.012833333333333334`], 
             AbsoluteThickness[1.6], FontWeight -> "Bold", FontColor -> 
             GrayLevel[0], FontSize -> 16, 
             GrayLevel[0]], 
            
            LineBox[{{1., 0.3438535137519725}, {2., 0.10001324006460287`}, {
             3., 0.0707183556262491}, {4., 0.06006736075183197}, {5., 
             0.05597675477946819}, {6., 0.05633111233857928}, {7., 
             0.06235369052637311}, {8., 0.08278988194053931}, {9., 
             0.1678960902203837}}]}, {
            Hue[0.9060679774997897, 0.6, 0.6], 
            Directive[
             PointSize[0.012833333333333334`], 
             AbsoluteThickness[1.6], FontWeight -> "Bold", FontColor -> 
             GrayLevel[0], FontSize -> 16, 
             RGBColor[1, 0, 0]], 
            
            LineBox[{{1., 0.4351553329499233}, {2., 0.07771394924689075}, {3.,
              0.03970765908225742}, {4., 0.031175675547052445`}, {5., 
             0.029584081236561238`}, {6., 0.0324507108543063}, {7., 
             0.0448103306967344}, {8., 0.08663753344086354}, {9., 
             0.2227647269454106}}]}, {
            Hue[0.1421359549995791, 0.6, 0.6], 
            Directive[
             PointSize[0.012833333333333334`], 
             AbsoluteThickness[1.6], FontWeight -> "Bold", FontColor -> 
             GrayLevel[0], FontSize -> 16, 
             GrayLevel[0.5], 
             Dashing[{Small, Small}]], 
            
            LineBox[{{1., 0.3534857623790153}, {2., 0.17674288118950765`}, {
             3., 0.11782858745967176`}, {4., 0.08837144059475383}, {5., 
             0.07069715247580306}, {6., 0.05891429372983588}, {7., 
             0.05049796605414504}, {8., 0.04418572029737691}, {9., 
             0.039276195819890586`}}]}}}, {}, {}, {}, {}}, {
        DisplayFunction -> Identity, PlotRangePadding -> {{
            Scaled[0.02], 
            Scaled[0.02]}, {
            Scaled[0.02], 
            Scaled[0.05]}}, AxesOrigin -> {0.8750000000000001, 0}, 
         PlotRange -> {{1., 9.}, {0, 0.4351553329499233}}, PlotRangeClipping -> 
         True, ImagePadding -> All, DisplayFunction -> Identity, AspectRatio -> 
         NCache[GoldenRatio^(-1), 0.6180339887498948], Axes -> {True, True}, 
         AxesLabel -> {None, None}, AxesOrigin -> {0.8750000000000001, 0}, 
         BaseStyle -> {
          FontWeight -> "Bold", FontColor -> GrayLevel[0], FontSize -> 16}, 
         DisplayFunction :> Identity, 
         Frame -> {{False, False}, {False, False}}, 
         FrameLabel -> {{None, None}, {None, None}}, 
         FrameTicks -> {{Automatic, Automatic}, {Automatic, Automatic}}, 
         GridLines -> {None, None}, GridLinesStyle -> Directive[
           GrayLevel[0.5, 0.4]], ImageSize -> 375, 
         Method -> {"CoordinatesToolOptions" -> {"DisplayFunction" -> ({
               (Identity[#]& )[
                Part[#, 1]], 
               (Identity[#]& )[
                Part[#, 2]]}& ), "CopiedValueFunction" -> ({
               (Identity[#]& )[
                Part[#, 1]], 
               (Identity[#]& )[
                Part[#, 2]]}& )}}, 
         PlotRange -> {{1., 9.}, {0, 0.4351553329499233}}, PlotRangeClipping -> 
         True, PlotRangePadding -> {{
            Scaled[0.02], 
            Scaled[0.02]}, {
            Scaled[0.02], 
            Scaled[0.05]}}, Ticks -> {{{1, 
             FormBox["1", TraditionalForm]}, {2, 
             FormBox["2", TraditionalForm]}, {3, 
             FormBox["3", TraditionalForm]}, {4, 
             FormBox["4", TraditionalForm]}, {5, 
             FormBox["5", TraditionalForm]}, {6, 
             FormBox["6", TraditionalForm]}, {7, 
             FormBox["7", TraditionalForm]}, {8, 
             FormBox["8", TraditionalForm]}, {9, 
             FormBox["9", TraditionalForm]}}, Automatic}}], 
       InterpretationBox[
        Cell[
         BoxData[
          FormBox[
           TagBox[
            FormBox[
             StyleBox[
             "\"\[Sigma] = \
0.95\\n(\\!\\(\\*StyleBox[\\\"F\\\",FontSlant->\\\"Italic\\\"]\\) \
\[TildeEqual] 0.90)\"", 24, StripOnInput -> False], TraditionalForm], 
            TraditionalForm, Editable -> True], TextForm]], "InlineText"], 
        Text[
         TraditionalForm[
          Style[
          "\[Sigma] = 0.95\n(\!\(\*StyleBox[\"F\",FontSlant->\"Italic\"]\) \
\[TildeEqual] 0.90)", 24]]]]}}, AutoDelete -> False, 
     GridBoxItemSize -> {"Columns" -> {{Automatic}}, "Rows" -> {{Automatic}}},
      GridBoxSpacings -> {"Columns" -> {{2}}, "Rows" -> {{1}}}], "Grid"],
   InterpretationBox[
    Cell[
     BoxData[
      FormBox[
       TagBox[
        FormBox[
         StyleBox["\"Frequency\"", 24, StripOnInput -> False], 
         TraditionalForm], TraditionalForm, Editable -> True], TextForm]], 
     "InlineText"], 
    Text[
     TraditionalForm[
      Style["Frequency", 24]]]],InterpretationBox[
    Cell[
     BoxData[
      FormBox[
       TagBox[
        FormBox[
         StyleBox["\"Derived Allele Count\"", 24, StripOnInput -> False], 
         TraditionalForm], TraditionalForm, Editable -> True], TextForm]], 
     "InlineText"], 
    Text[
     TraditionalForm[
      Style["Derived Allele Count", 24]]]]},
  "Labeled",
  DisplayFunction->(GridBox[{{
      ItemBox[#2, DefaultBaseStyle -> "LabeledLabel"], 
      TagBox[
       ItemBox[
        PaneBox[
         TagBox[#, "SkipImageSizeLevel"], Alignment -> {Center, Baseline}, 
         BaselinePosition -> Baseline], DefaultBaseStyle -> "Labeled"], 
       "SkipImageSizeLevel"]}, {"", 
      ItemBox[#3, DefaultBaseStyle -> "LabeledLabel"]}}, 
    GridBoxAlignment -> {"Columns" -> {{Center}}, "Rows" -> {{Center}}}, 
    AutoDelete -> False, 
    GridBoxItemSize -> {"Columns" -> {{Automatic}}, "Rows" -> {{Automatic}}}, 
    BaselinePosition -> {1, 2}]& ),
  InterpretationFunction->(RowBox[{"Labeled", "[", 
     RowBox[{#, ",", 
       RowBox[{"{", 
         RowBox[{#2, ",", #3}], "}"}], ",", 
       RowBox[{"{", 
         RowBox[{"Left", ",", "Bottom"}], "}"}]}], "]"}]& )]], "Output",
 CellChangeTimes->{{3.758287932624139*^9, 3.758287938587062*^9}, 
   3.758288038223843*^9, {3.758288092690238*^9, 3.7582881225311213`*^9}, {
   3.758288205607951*^9, 3.758288251636342*^9}, 3.758615454561741*^9, 
   3.7586170599652863`*^9, 3.758624673237753*^9, 3.758625795290675*^9, 
   3.759565708943942*^9, 3.7622468533777447`*^9, 3.7657174184676743`*^9, 
   3.775805064539879*^9, 3.7759718749972887`*^9, 3.775972313623609*^9, 
   3.775994399264208*^9, 
   3.7759946548175087`*^9},ExpressionUUID->"0a10bd22-1517-4c5e-96eb-\
c15426ed7820"]
}, Closed]]
}, Closed]]
}, Closed]]
}, Closed]]
}, Open  ]]
},
WindowSize->{1680, 945},
WindowMargins->{{1833, Automatic}, {Automatic, 0}},
PrintingCopies->1,
PrintingPageRange->{1, Automatic},
Magnification:>1.25 Inherited,
FrontEndVersion->"11.2 for Mac OS X x86 (32-bit, 64-bit Kernel) (September \
10, 2017)",
StyleDefinitions->"Default.nb"
]
(* End of Notebook Content *)

(* Internal cache information *)
(*CellTagsOutline
CellTagsIndex->{}
*)
(*CellTagsIndex
CellTagsIndex->{}
*)
(*NotebookFileOutline
Notebook[{
Cell[CellGroupData[{
Cell[580, 22, 742, 14, 200, "Title",ExpressionUUID->"6f5c363e-bccd-41bb-99eb-0694fe7d06e7",
 Evaluatable->False],
Cell[1325, 38, 954, 26, 67, "Subtitle",ExpressionUUID->"84b971c9-3b13-4d6d-9189-5053fc102422",
 Evaluatable->False],
Cell[2282, 66, 915, 16, 188, "Text",ExpressionUUID->"b2d8d8b2-1f4d-43a7-8895-ae538dc1ac27"],
Cell[CellGroupData[{
Cell[3222, 86, 293, 4, 56, "Subsubsection",ExpressionUUID->"560ce68c-cc51-4a45-9047-c2ce166f53c6"],
Cell[3518, 92, 287, 6, 44, "Text",ExpressionUUID->"066f7bd8-0af1-46db-aba2-68793a8e22c1"],
Cell[3808, 100, 443, 9, 64, "Input",ExpressionUUID->"2ba13df0-72d3-4fdd-986f-4408b3420b89"]
}, Closed]],
Cell[CellGroupData[{
Cell[4288, 114, 1244, 23, 66, "Section",ExpressionUUID->"814faa54-1a08-4399-afac-0982864364cb"],
Cell[5535, 139, 5576, 132, 739, "Text",ExpressionUUID->"490138f4-89f5-4d93-8ca2-00ded2c8396a"],
Cell[CellGroupData[{
Cell[11136, 275, 751, 18, 75, "Input",ExpressionUUID->"ee4afc29-e4ba-4c79-af0b-93a5d3fb3306"],
Cell[11890, 295, 988, 21, 78, "Output",ExpressionUUID->"a92c2603-41e1-4470-9e8e-fc7ab558bebd"]
}, Closed]],
Cell[12893, 319, 155, 3, 55, "Text",ExpressionUUID->"f5401802-8f1d-4b03-a8dc-464e0d4433ce"],
Cell[CellGroupData[{
Cell[13073, 326, 1392, 34, 75, "Input",ExpressionUUID->"8d3d59f1-1729-48c0-bf08-621e6ae88200"],
Cell[14468, 362, 442, 8, 52, "Output",ExpressionUUID->"5c28a479-b383-407c-ac5c-842f29a48764"]
}, Closed]],
Cell[14925, 373, 929, 25, 55, "Text",ExpressionUUID->"d05c4082-c729-49bb-8b18-8cd9d073bf8e"],
Cell[CellGroupData[{
Cell[15879, 402, 1418, 39, 46, "Input",ExpressionUUID->"f98cdae8-7bb6-47f9-925c-07f23e073ebf"],
Cell[17300, 443, 5850, 164, 251, "Output",ExpressionUUID->"20fa50d3-eef1-4545-92b4-80b43ab81164"]
}, Closed]],
Cell[23165, 610, 1963, 35, 198, "Text",ExpressionUUID->"ab081e6a-d51d-4e67-9bf7-51ff5213aa05"],
Cell[25131, 647, 1310, 22, 91, "Text",ExpressionUUID->"a4c212d4-7477-43d3-959d-c981d668f98f"],
Cell[26444, 671, 1362, 26, 163, "Text",ExpressionUUID->"59b0a107-715c-475a-bf1b-0521a79e6201"],
Cell[CellGroupData[{
Cell[27831, 701, 747, 22, 90, "Input",ExpressionUUID->"e58d7b04-04ff-4a60-949b-9a31b61e2e2c"],
Cell[28581, 725, 1019, 27, 52, "Output",ExpressionUUID->"867e4600-213b-4702-8aa0-346a510989e3"]
}, Closed]],
Cell[29615, 755, 218, 4, 55, "Text",ExpressionUUID->"ad420307-d864-441c-affc-b04179ba3e37"],
Cell[CellGroupData[{
Cell[29858, 763, 1564, 45, 75, "Input",ExpressionUUID->"64a4a259-dde0-4f41-9df1-8e2d500247fa"],
Cell[31425, 810, 322, 6, 52, "Output",ExpressionUUID->"6c4c5cea-dcf2-4cfb-b19f-17c7cf9c9779"]
}, Closed]],
Cell[CellGroupData[{
Cell[31784, 821, 345, 9, 71, "Subsubsection",ExpressionUUID->"fd286d8f-4b97-4443-b3f2-1e8ba571aa43"],
Cell[32132, 832, 1742, 48, 65, "Text",ExpressionUUID->"5559409a-3124-429e-ab48-b099e54ccdec"],
Cell[CellGroupData[{
Cell[33899, 884, 598, 20, 75, "Input",ExpressionUUID->"c944e22b-7e31-4f9c-8155-82373aa7d183"],
Cell[34500, 906, 699, 20, 78, "Output",ExpressionUUID->"56784bba-26b8-4cae-bf3c-45553fdb3310"]
}, Closed]],
Cell[35214, 929, 398, 11, 61, "Text",ExpressionUUID->"45640012-a770-4656-a9f1-c2265ec36141"],
Cell[CellGroupData[{
Cell[35637, 944, 596, 19, 75, "Input",ExpressionUUID->"5f3dba2e-0540-4752-8c7f-21b5d4a6c7b9"],
Cell[36236, 965, 1096, 33, 78, "Output",ExpressionUUID->"e8e817e4-d661-4d98-b3bd-8840d590fd94"]
}, Closed]],
Cell[37347, 1001, 179, 3, 55, "Text",ExpressionUUID->"3e0d154c-a28a-4c4e-a03f-ff9bd4d8d9da"],
Cell[CellGroupData[{
Cell[37551, 1008, 564, 19, 75, "Input",ExpressionUUID->"bfbefad1-e0fe-430b-b5c6-d38269c62c35"],
Cell[38118, 1029, 316, 6, 52, "Output",ExpressionUUID->"09729874-99f3-4d37-8aaf-779772b05e03"]
}, Closed]],
Cell[38449, 1038, 182, 3, 55, "Text",ExpressionUUID->"ea48bbed-1c12-47e5-ab01-156e0e5c053e"],
Cell[CellGroupData[{
Cell[38656, 1045, 1437, 45, 76, "Input",ExpressionUUID->"50d02d0f-97fa-4e75-b135-659999c8a510"],
Cell[40096, 1092, 317, 6, 52, "Output",ExpressionUUID->"0a0c19ae-3904-4b87-a9e8-153e195374e0"]
}, Closed]],
Cell[40428, 1101, 182, 3, 55, "Text",ExpressionUUID->"c0bf8297-dd4c-4684-88d9-dfbbe2ae9f45"],
Cell[CellGroupData[{
Cell[40635, 1108, 399, 12, 75, "Input",ExpressionUUID->"e99ce1a3-5a80-494b-ae9a-54c51de879be"],
Cell[41037, 1122, 457, 10, 73, "Output",ExpressionUUID->"c9488933-d9d2-48af-8556-2734d0b7843b"]
}, Closed]],
Cell[41509, 1135, 297, 4, 55, "Text",ExpressionUUID->"1980bf01-d409-4e48-8a37-9d49649c1147"],
Cell[CellGroupData[{
Cell[41831, 1143, 1673, 53, 80, "Input",ExpressionUUID->"7a9cb86e-41d5-4282-835a-62ac1716d58d"],
Cell[43507, 1198, 323, 6, 52, "Output",ExpressionUUID->"9cffaa59-0642-4b79-8ef6-fd3d3e27cb73"]
}, Closed]],
Cell[CellGroupData[{
Cell[43867, 1209, 1041, 29, 46, "Input",ExpressionUUID->"c90ce7d3-3818-4680-aafa-ea69ffea3e83"],
Cell[44911, 1240, 739, 20, 75, "Output",ExpressionUUID->"b1bfd016-94a5-46e8-b7da-c044b2d4f5ca"]
}, Closed]],
Cell[45665, 1263, 190, 3, 55, "Text",ExpressionUUID->"5f30ba9b-630d-4869-8d90-b3da15ec0d96"],
Cell[CellGroupData[{
Cell[45880, 1270, 792, 24, 71, "Input",ExpressionUUID->"287ad320-598d-4e79-a508-8e91f192c44c"],
Cell[46675, 1296, 757, 22, 75, "Output",ExpressionUUID->"5be46ee1-e8f9-41bc-a309-520415828740"]
}, Closed]],
Cell[CellGroupData[{
Cell[47469, 1323, 1305, 40, 71, "Input",ExpressionUUID->"55f8f7ea-3e58-481d-b906-43670c1cef80"],
Cell[48777, 1365, 321, 6, 52, "Output",ExpressionUUID->"269c0c06-a7a9-48b8-b918-5773874cf4dd"]
}, Closed]],
Cell[49113, 1374, 213, 3, 55, "Text",ExpressionUUID->"33f34e58-8b62-4e00-b286-bb7140cdbc53"],
Cell[CellGroupData[{
Cell[49351, 1381, 1505, 44, 70, "Input",ExpressionUUID->"791a7432-6d79-464f-8714-b96816385ac0"],
Cell[50859, 1427, 1332, 39, 73, "Output",ExpressionUUID->"fd37cf8e-919f-4059-8e23-9c50c03ff5c3"]
}, Closed]],
Cell[52206, 1469, 194, 3, 55, "Text",ExpressionUUID->"1a3f0604-0832-4a6e-9154-8e008942fa24"],
Cell[CellGroupData[{
Cell[52425, 1476, 1146, 35, 76, "Input",ExpressionUUID->"65c73bd8-e744-4118-b5c9-5abf904822be"],
Cell[53574, 1513, 1089, 34, 91, "Output",ExpressionUUID->"4c4118e2-293c-4351-91c3-ddab58b691df"]
}, Closed]],
Cell[54678, 1550, 721, 19, 61, "Text",ExpressionUUID->"540bfcbc-3abb-45d4-8413-30d57242a890"],
Cell[CellGroupData[{
Cell[55424, 1573, 1345, 41, 76, "Input",ExpressionUUID->"aadd5e1d-d583-4775-a891-261047bbf04a"],
Cell[56772, 1616, 1295, 39, 66, "Output",ExpressionUUID->"46aa07f7-77a5-45dd-ba75-72932c2eebd9"]
}, Closed]],
Cell[58082, 1658, 332, 7, 55, "Text",ExpressionUUID->"a2bea4bb-77fe-48ab-aa79-cd86fa7d5bbc"],
Cell[CellGroupData[{
Cell[58439, 1669, 522, 16, 46, "Input",ExpressionUUID->"ddc5d001-47f4-47b0-a0e7-e4574f93fc8c"],
Cell[58964, 1687, 626, 18, 73, "Output",ExpressionUUID->"e91198ab-9194-43cf-8c52-0a7ef01e32e2"]
}, Closed]],
Cell[CellGroupData[{
Cell[59627, 1710, 1693, 52, 73, "Input",ExpressionUUID->"0a832890-ce07-4e4d-8812-99166d8ce36d"],
Cell[61323, 1764, 978, 29, 86, "Output",ExpressionUUID->"42bbdd38-d61e-4598-a41a-32aa069477dc"]
}, Closed]],
Cell[62316, 1796, 153, 3, 55, "Text",ExpressionUUID->"ce4afd52-bfe6-40d1-bf7a-e55ade7b72e2"],
Cell[CellGroupData[{
Cell[62494, 1803, 1876, 54, 85, "Input",ExpressionUUID->"23bf700c-e7c8-43ff-aaa2-d1e8c4846fed"],
Cell[64373, 1859, 536, 9, 52, "Output",ExpressionUUID->"a3b6021a-63b6-40fb-9014-257580352721"]
}, Closed]],
Cell[64924, 1871, 217, 3, 55, "Text",ExpressionUUID->"2d895e75-116b-4a13-ba54-4215f136aaa2"],
Cell[CellGroupData[{
Cell[65166, 1878, 870, 27, 85, "Input",ExpressionUUID->"85df59e8-767d-4947-9604-c502376a20c1"],
Cell[66039, 1907, 570, 17, 86, "Output",ExpressionUUID->"6f880802-dd59-44b6-988e-c6a37f9660ed"]
}, Closed]],
Cell[66624, 1927, 212, 5, 55, "Text",ExpressionUUID->"620bc962-cf9a-4694-b59a-9c409bac6008"],
Cell[CellGroupData[{
Cell[66861, 1936, 358, 11, 75, "Input",ExpressionUUID->"d44024d9-a894-4811-b8e8-28c59431ce6d"],
Cell[67222, 1949, 365, 10, 78, "Output",ExpressionUUID->"37b467ec-1190-4d4f-b89f-5fb4208a2c06"]
}, Closed]],
Cell[CellGroupData[{
Cell[67624, 1964, 249, 7, 70, "Input",ExpressionUUID->"9dfadd1e-8b1b-44e7-93c3-20a03a9dafe6"],
Cell[67876, 1973, 334, 8, 73, "Output",ExpressionUUID->"90e36376-f3eb-47dd-9558-7ddf214f475c"]
}, Closed]],
Cell[CellGroupData[{
Cell[68247, 1986, 1102, 34, 85, "Input",ExpressionUUID->"a74ac06c-40af-425d-beff-08b0c578c75e"],
Cell[69352, 2022, 388, 7, 52, "Output",ExpressionUUID->"c8920eab-6a25-4bb6-b98a-a326f8d47c0f"]
}, Closed]]
}, Closed]]
}, Closed]],
Cell[CellGroupData[{
Cell[69801, 2036, 964, 17, 65, "Section",ExpressionUUID->"190cd620-5f87-4584-be20-3d5db4d8eacc"],
Cell[70768, 2055, 355, 9, 55, "Text",ExpressionUUID->"5b32e362-4bf2-47f9-8e6c-7d7fdbe6ce03"],
Cell[CellGroupData[{
Cell[71148, 2068, 177, 3, 83, "Subsection",ExpressionUUID->"a4c930cb-3968-4171-ac48-838e729c8755"],
Cell[71328, 2073, 372, 7, 55, "Text",ExpressionUUID->"5cd1e709-a556-4477-8bc8-5d7bed43c98d"],
Cell[CellGroupData[{
Cell[71725, 2084, 784, 24, 46, "Input",ExpressionUUID->"989ef44b-a2b8-4693-a844-23d3416a5b9f"],
Cell[72512, 2110, 678, 12, 53, "Output",ExpressionUUID->"9bcba10a-f7ff-4a64-8eaf-cf891aa9d4e7"]
}, Closed]],
Cell[73205, 2125, 163, 3, 55, "Text",ExpressionUUID->"9d348e4f-c320-437e-87ed-df911f3796b8"],
Cell[CellGroupData[{
Cell[73393, 2132, 416, 11, 46, "Input",ExpressionUUID->"7816b0ea-bc10-42bc-8ec8-9acdf3ed57e0"],
Cell[73812, 2145, 729, 15, 82, "Output",ExpressionUUID->"230ef9f1-38d8-4882-aa79-df7d60547f09"]
}, Closed]],
Cell[74556, 2163, 395, 6, 55, "Text",ExpressionUUID->"647be661-1721-4cf0-beeb-3da71cb80d5b"],
Cell[CellGroupData[{
Cell[74976, 2173, 698, 20, 46, "Input",ExpressionUUID->"cd640e23-6487-4157-a81c-231614c2042c"],
Cell[75677, 2195, 942, 22, 86, "Output",ExpressionUUID->"da5f1e0d-4e26-48c3-b20c-96be823367c6"]
}, Closed]],
Cell[76634, 2220, 330, 7, 55, "Text",ExpressionUUID->"371a1ab7-68e1-49c6-aa62-7e3a82336300"],
Cell[CellGroupData[{
Cell[76989, 2231, 1058, 26, 75, "Input",ExpressionUUID->"dffa7ca5-631e-4a21-b605-ac1a3570247e"],
Cell[78050, 2259, 1603, 39, 92, "Output",ExpressionUUID->"69ddc592-bbd4-48d8-8759-eaa1e6686a75"]
}, Closed]],
Cell[79668, 2301, 381, 8, 55, "Text",ExpressionUUID->"172b989a-1480-4ac0-8e1d-f2e3f8a4b951"],
Cell[CellGroupData[{
Cell[80074, 2313, 1071, 25, 75, "Input",ExpressionUUID->"3be83b8f-a18c-4ced-9ce3-47c7941f94e9"],
Cell[81148, 2340, 1464, 37, 92, "Output",ExpressionUUID->"377b621e-cad8-49f1-9e1d-a25178e79acb"]
}, Closed]],
Cell[82627, 2380, 264, 6, 55, "Text",ExpressionUUID->"f1b305a2-b35c-40e9-bd86-3ff61a5f93b6"],
Cell[82894, 2388, 963, 20, 62, "Text",ExpressionUUID->"af55ca72-d71f-4d4a-a560-02e560c31888"],
Cell[83860, 2410, 410, 8, 55, "Text",ExpressionUUID->"2ed3a338-313a-4bdf-b03b-24d5ab7c94d1"],
Cell[CellGroupData[{
Cell[84295, 2422, 1106, 33, 90, "Input",ExpressionUUID->"121e3ab8-95b3-48ef-a875-1929a1ad905b"],
Cell[85404, 2457, 1178, 34, 92, "Output",ExpressionUUID->"0d8e60d9-5b7e-4945-a467-84dd481309c2"]
}, Closed]],
Cell[CellGroupData[{
Cell[86619, 2496, 471, 12, 73, "Input",ExpressionUUID->"1a2af475-5f8f-45e0-93be-a8abd20ee820"],
Cell[87093, 2510, 479, 10, 78, "Output",ExpressionUUID->"f10e4e21-fe08-4ac8-86fb-3e360bdba2e0"]
}, Closed]],
Cell[87587, 2523, 512, 12, 65, "Text",ExpressionUUID->"9128af5e-e55e-4409-91e8-fdd44450a568"],
Cell[CellGroupData[{
Cell[88124, 2539, 1282, 37, 90, "Input",ExpressionUUID->"242540e0-ca28-4dc1-b109-f2e09015ae17"],
Cell[89409, 2578, 1210, 34, 92, "Output",ExpressionUUID->"a295a137-803e-4cb1-82ad-8e69b9bd85cb"]
}, Closed]],
Cell[90634, 2615, 174, 3, 55, "Text",ExpressionUUID->"eb1c8280-79d1-47c8-af6e-e087f8bb76c3"],
Cell[CellGroupData[{
Cell[90833, 2622, 385, 11, 46, "Input",ExpressionUUID->"a0bb485d-6e9a-470b-b555-c848841bcd70"],
Cell[91221, 2635, 408, 8, 78, "Output",ExpressionUUID->"ca93671e-2acc-4d16-8867-2b5cdbd7aeb1"]
}, Closed]],
Cell[91644, 2646, 693, 15, 98, "Text",ExpressionUUID->"7e8c5ef1-83a0-454b-b4b5-e9ad06fc3d78"],
Cell[CellGroupData[{
Cell[92362, 2665, 408, 12, 75, "Input",ExpressionUUID->"160ef511-9ff8-403b-a913-9e521b56a509"],
Cell[92773, 2679, 317, 7, 75, "Output",ExpressionUUID->"d1aa56f2-d13e-4e2c-9906-7aa1f315d503"]
}, Closed]]
}, Closed]],
Cell[CellGroupData[{
Cell[93139, 2692, 344, 5, 83, "Subsection",ExpressionUUID->"df6f7527-bc49-4e64-86a8-70799708806c"],
Cell[93486, 2699, 372, 7, 55, "Text",ExpressionUUID->"84cfa969-c0a6-46cb-a4ae-fdb5992c55a3"],
Cell[CellGroupData[{
Cell[93883, 2710, 1404, 36, 46, "Input",ExpressionUUID->"0211071f-2acd-4f58-8154-b7ed336438d5"],
Cell[95290, 2748, 895, 24, 55, "Output",ExpressionUUID->"712dceeb-0d17-43b3-8880-1a904769d57f"]
}, Closed]],
Cell[96200, 2775, 246, 4, 55, "Text",ExpressionUUID->"d9a4db95-92a3-4cda-a9dc-de5c84d0156a"],
Cell[CellGroupData[{
Cell[96471, 2783, 462, 11, 46, "Input",ExpressionUUID->"47c501e6-2f51-4976-b434-88958b79cf4c"],
Cell[96936, 2796, 2485, 67, 96, "Output",ExpressionUUID->"dc252d0b-19fb-4c51-b004-597d7e498c06"]
}, Closed]],
Cell[99436, 2866, 340, 5, 55, "Text",ExpressionUUID->"6d7a4c6a-d4be-4584-9494-6422a920925b"],
Cell[CellGroupData[{
Cell[99801, 2875, 850, 23, 46, "Input",ExpressionUUID->"2dc71202-9626-42bc-8f32-071518f5c55c"],
Cell[100654, 2900, 2948, 90, 87, "Output",ExpressionUUID->"7d1756ab-0050-4bb6-b575-a98284895c0d"]
}, Closed]],
Cell[103617, 2993, 2858, 69, 182, "Text",ExpressionUUID->"056760bb-0ee3-4b11-9056-cc67dc1255d9"],
Cell[CellGroupData[{
Cell[106500, 3066, 1058, 26, 75, "Input",ExpressionUUID->"1cb0ca83-f302-4b81-bbd7-ab48cb2d6d36"],
Cell[107561, 3094, 5700, 177, 252, "Output",ExpressionUUID->"47e0b45b-1f97-43de-812b-c32191984d84"]
}, Closed]],
Cell[113276, 3274, 381, 8, 55, "Text",ExpressionUUID->"3f85295e-1be4-4799-bef7-191945b63885"],
Cell[CellGroupData[{
Cell[113682, 3286, 1071, 25, 75, "Input",ExpressionUUID->"96258a38-464a-44ce-b28e-a23935c53d7d"],
Cell[114756, 3313, 5544, 174, 252, "Output",ExpressionUUID->"3cd524b3-a5c8-45a2-8cad-61028b9279b8"]
}, Closed]],
Cell[120315, 3490, 288, 6, 55, "Text",ExpressionUUID->"13690068-6221-4558-adc9-406805ac1d99"],
Cell[120606, 3498, 1332, 31, 62, "Text",ExpressionUUID->"abc3bf95-696d-4ab8-8dfe-a484ab710f51"],
Cell[121941, 3531, 410, 8, 55, "Text",ExpressionUUID->"2a09c05a-0d4a-4d90-9dc1-c122931c3c7f"],
Cell[CellGroupData[{
Cell[122376, 3543, 5330, 172, 255, "Input",ExpressionUUID->"6a5582bb-e373-488f-b62d-8f349769551c"],
Cell[127709, 3717, 5108, 166, 178, "Output",ExpressionUUID->"ab609a0d-bdb1-48be-afc1-b9a5e7b25b45"]
}, Closed]],
Cell[CellGroupData[{
Cell[132854, 3888, 832, 23, 73, "Input",ExpressionUUID->"15ba8927-1fca-4585-81e0-9e0e97e0ce8e"],
Cell[133689, 3913, 859, 21, 78, "Output",ExpressionUUID->"232432f2-035d-46cf-a375-d4d89280201c"]
}, Closed]],
Cell[CellGroupData[{
Cell[134585, 3939, 822, 24, 46, "Input",ExpressionUUID->"60ff5ef9-3d92-47d6-b031-8e7a7b017110"],
Cell[135410, 3965, 888, 22, 78, "Output",ExpressionUUID->"6a331f1a-2d9e-460f-98d8-2bc9ca7d0dfb"]
}, Closed]],
Cell[136313, 3990, 714, 17, 65, "Text",ExpressionUUID->"984e778c-09b4-42ee-b475-e952b79d1490"],
Cell[CellGroupData[{
Cell[137052, 4011, 6114, 181, 303, "Input",ExpressionUUID->"32e29166-81ea-4f22-9b6c-135f6a67bf72"],
Cell[143169, 4194, 27685, 851, 1012, "Output",ExpressionUUID->"53cd09d8-3464-46b9-81ef-c22e7c8c11c0"]
}, Closed]],
Cell[170869, 5048, 174, 3, 55, "Text",ExpressionUUID->"8eadc8e6-265c-400a-b292-babdec41ea62"],
Cell[CellGroupData[{
Cell[171068, 5055, 385, 11, 46, "Input",ExpressionUUID->"5c0a22e5-98dc-4349-96bb-1678aa97f8cc"],
Cell[171456, 5068, 669, 15, 78, "Output",ExpressionUUID->"9372d97b-3e73-4a35-b071-c8a3c7f84f92"]
}, Closed]],
Cell[172140, 5086, 157, 3, 55, "Text",ExpressionUUID->"66c206c1-4c40-42f9-991e-1cb5a3659bc1"],
Cell[CellGroupData[{
Cell[172322, 5093, 719, 20, 75, "Input",ExpressionUUID->"afd369ed-8b81-40ee-aa69-58d8ede0a153"],
Cell[173044, 5115, 344, 6, 52, "Output",ExpressionUUID->"d0de547b-46c9-4998-a662-89a8e1f4f186"]
}, Closed]],
Cell[173403, 5124, 838, 17, 60, "Text",ExpressionUUID->"23cf729d-7bbf-4035-92db-2201ddb5d0c6"],
Cell[CellGroupData[{
Cell[174266, 5145, 733, 20, 75, "Input",ExpressionUUID->"71335174-4471-4afb-8a79-ab4b26f635a5"],
Cell[175002, 5167, 426, 10, 77, "Output",ExpressionUUID->"2b513011-04ba-4b5a-a9ce-c66d9bb4b33d"]
}, Closed]],
Cell[175443, 5180, 291, 7, 55, "Text",ExpressionUUID->"3ede422d-fb02-42e4-b71d-b6ed763456d4"],
Cell[CellGroupData[{
Cell[175759, 5191, 447, 13, 73, "Input",ExpressionUUID->"b2dc2553-9b0d-48a9-86b9-9f2dfa2e0fb1"],
Cell[176209, 5206, 396, 8, 75, "Output",ExpressionUUID->"845db13c-4eb2-431f-9d0c-31b4070ba49c"]
}, Closed]],
Cell[176620, 5217, 269, 4, 55, "Text",ExpressionUUID->"8093438d-b8b0-4a2b-a3b1-ad6ef4d80b41"],
Cell[CellGroupData[{
Cell[176914, 5225, 369, 11, 73, "Input",ExpressionUUID->"2a65f4b8-fd84-4142-b2a3-33709345765a"],
Cell[177286, 5238, 294, 6, 75, "Output",ExpressionUUID->"91355f17-6500-44b6-86ab-afa2ca83c164"]
}, Closed]],
Cell[177595, 5247, 498, 9, 91, "Text",ExpressionUUID->"860e6244-1473-4141-9949-83370d15ef98"],
Cell[CellGroupData[{
Cell[178118, 5260, 465, 14, 73, "Input",ExpressionUUID->"850c22c8-ef18-4447-aac3-8bc372fa92c3"],
Cell[178586, 5276, 294, 6, 75, "Output",ExpressionUUID->"6bb2843b-e3a1-4ab9-8e67-e25145f129c9"]
}, Closed]],
Cell[CellGroupData[{
Cell[178917, 5287, 195, 3, 70, "Subsubsection",ExpressionUUID->"c28ac662-6904-4693-9789-43d218dcba8a"],
Cell[179115, 5292, 3605, 105, 217, "Text",ExpressionUUID->"31d838af-bbc3-4d1d-b892-0d8592bfc515"],
Cell[CellGroupData[{
Cell[182745, 5401, 862, 23, 87, "Input",ExpressionUUID->"0e03d968-4e8f-4f4e-aad2-eb27878ce477"],
Cell[183610, 5426, 1008, 26, 77, "Output",ExpressionUUID->"cacc3984-9522-4be7-8576-7e538371b856"]
}, Closed]]
}, Closed]]
}, Closed]],
Cell[CellGroupData[{
Cell[184679, 5459, 191, 3, 83, "Subsection",ExpressionUUID->"361d93c1-f03c-4c40-96a4-f2e6c77012da"],
Cell[184873, 5464, 432, 12, 73, "Input",ExpressionUUID->"155c6a5d-0fd6-4a9f-9e1a-0fbac70bf723"],
Cell[185308, 5478, 378, 9, 55, "Text",ExpressionUUID->"48d29d34-fedc-4b50-8e4d-9be7f85ca3a3"],
Cell[CellGroupData[{
Cell[185711, 5491, 4000, 98, 267, "Input",ExpressionUUID->"096ded9c-7329-40f2-bd4f-984c1fe7aae1"],
Cell[189714, 5591, 24787, 498, 688, "Output",ExpressionUUID->"322ddda2-70b0-4da0-bd64-447e72e541ec"]
}, Closed]]
}, Closed]]
}, Closed]],
Cell[CellGroupData[{
Cell[214562, 6096, 793, 17, 66, "Section",ExpressionUUID->"a14727de-c847-4aa8-8325-fd6a5f06beb3"],
Cell[CellGroupData[{
Cell[215380, 6117, 253, 4, 83, "Subsection",ExpressionUUID->"0ac4e792-358e-4c2d-b052-de94c1891d83"],
Cell[215636, 6123, 399, 10, 55, "Text",ExpressionUUID->"58ef511e-f9c8-449e-b631-61ec22fb2ae5"],
Cell[216038, 6135, 271, 7, 66, "Input",ExpressionUUID->"305bc3d0-ce3d-4cbb-b68c-5b085734c42a"],
Cell[216312, 6144, 926, 28, 73, "Input",ExpressionUUID->"c0120c23-5fe8-4068-82b8-0f41f396ede5"],
Cell[217241, 6174, 300, 5, 55, "Text",ExpressionUUID->"f576d403-7d9b-4ea2-9115-73811e3f7758"],
Cell[217544, 6181, 3447, 78, 100, "Input",ExpressionUUID->"94b448e4-1d5b-485c-bd21-faa475d81fff"],
Cell[220994, 6261, 524, 13, 61, "Text",ExpressionUUID->"9b512309-6305-43d8-9909-2b41c635f8bb"],
Cell[221521, 6276, 756, 19, 73, "Input",ExpressionUUID->"9bc322ca-da24-48d7-8fd8-a06d37ecb4de"],
Cell[222280, 6297, 371, 8, 55, "Text",ExpressionUUID->"900b61c9-9331-4527-8271-5ce4450e738a"],
Cell[222654, 6307, 9372, 276, 452, "Input",ExpressionUUID->"64921fb1-8e96-433d-8489-f34aae66bcf5"],
Cell[232029, 6585, 484, 12, 55, "Text",ExpressionUUID->"6f60fda8-f32f-41d0-82ba-abf94a3a949c"],
Cell[232516, 6599, 1371, 29, 46, "Input",ExpressionUUID->"06aebf3a-208e-4039-8a27-9513bef05dc5"]
}, Closed]],
Cell[CellGroupData[{
Cell[233924, 6633, 318, 9, 83, "Subsection",ExpressionUUID->"1c193fe0-56b1-4a5e-a56f-13d796d694e1"],
Cell[CellGroupData[{
Cell[234267, 6646, 659, 15, 71, "Subsubsection",ExpressionUUID->"d0d9763d-f254-46fb-b543-6e496a69ca40"],
Cell[234929, 6663, 202, 4, 55, "Text",ExpressionUUID->"fc166826-b982-45c6-9f8a-48a58c3f2f3a"],
Cell[235134, 6669, 1040, 22, 80, "Input",ExpressionUUID->"43510b78-8ec3-4c9a-baeb-a3ff7aac5d31"],
Cell[236177, 6693, 149, 3, 55, "Text",ExpressionUUID->"e1346aae-fdd8-4b1f-8da0-30a85f83f07b"],
Cell[236329, 6698, 236, 4, 55, "Text",ExpressionUUID->"cbf77932-4b55-4bec-8733-edd8ce720e9b"],
Cell[236568, 6704, 7738, 129, 145, "Input",ExpressionUUID->"8235c83b-50ff-403d-8d23-ae6585e09101"],
Cell[244309, 6835, 447, 8, 55, "Text",ExpressionUUID->"74e4f9c9-5299-448d-b162-f11641585049"],
Cell[244759, 6845, 1847, 49, 145, "Input",ExpressionUUID->"c0ba4642-5772-4665-bbce-266719469791"],
Cell[246609, 6896, 988, 19, 127, "Text",ExpressionUUID->"841b1e28-0571-4dc8-959b-34c07fb09a5c"],
Cell[CellGroupData[{
Cell[247622, 6919, 6367, 106, 148, "Input",ExpressionUUID->"029a2b12-495e-44d6-b9b0-7193222683d7"],
Cell[253992, 7027, 15499, 316, 87, "Output",ExpressionUUID->"9d688936-575d-4969-93fa-effcc020121c"]
}, Closed]],
Cell[269506, 7346, 1542, 41, 116, "Input",ExpressionUUID->"0969baa5-3cbf-4a7f-954f-13e364329438"],
Cell[271051, 7389, 248, 4, 55, "Text",ExpressionUUID->"3dfa0583-9b5f-40d6-921c-3f8c8098019d"],
Cell[CellGroupData[{
Cell[271324, 7397, 2102, 37, 46, "Input",ExpressionUUID->"ff2b7172-0d02-4c8a-ab16-6cf5cc22002b"],
Cell[273429, 7436, 9107, 167, 87, "Output",ExpressionUUID->"b1afe97b-66d0-4c31-a98a-4e45e7ce803e"]
}, Closed]],
Cell[282551, 7606, 196, 3, 55, "Text",ExpressionUUID->"53d68f95-24d6-4e6e-8d2f-51555006c744"],
Cell[CellGroupData[{
Cell[282772, 7613, 2280, 39, 46, "Input",ExpressionUUID->"bb0a7fa0-5752-4522-bec1-c9a6fd043d09"],
Cell[285055, 7654, 5967, 124, 87, "Output",ExpressionUUID->"fa22e31e-dd12-4137-89ba-49fb3bef26a0"]
}, Closed]],
Cell[291037, 7781, 246, 4, 55, "Text",ExpressionUUID->"7f247915-d251-4143-874e-e02047b7ec7c"],
Cell[CellGroupData[{
Cell[291308, 7789, 705, 12, 46, "Input",ExpressionUUID->"2b25ace0-b2c5-4110-ba0e-d6d62dc57986"],
Cell[292016, 7803, 27570, 533, 87, "Output",ExpressionUUID->"f1102bb0-e699-4270-a4f1-a7f251fa4d6f"]
}, Closed]],
Cell[319601, 8339, 172, 3, 72, "Text",ExpressionUUID->"f1afd586-1ef7-4539-b90a-2a4dc0b70dd4"],
Cell[319776, 8344, 239, 4, 85, "Text",ExpressionUUID->"07012495-02bd-4703-8518-cc02ec5c5455"],
Cell[320018, 8350, 5719, 102, 226, "Input",ExpressionUUID->"2b1a5e60-1e6d-4b77-8a40-63f223779ebe"],
Cell[325740, 8454, 185, 3, 85, "Text",ExpressionUUID->"8c81ab8c-0444-4bdd-9aba-fcba667b220f"],
Cell[325928, 8459, 5840, 103, 226, "Input",ExpressionUUID->"8e92f7a8-b7a0-4863-a903-188cd8475ea2"],
Cell[331771, 8564, 187, 3, 85, "Text",ExpressionUUID->"fbcc751c-5f09-4e9b-95d2-b46fe1140939"],
Cell[CellGroupData[{
Cell[331983, 8571, 4035, 75, 231, "Input",ExpressionUUID->"d59734c9-5b81-4022-b590-bffa7d6133f1"],
Cell[336021, 8648, 26954, 502, 87, "Output",ExpressionUUID->"45640059-6acc-440c-a0f8-7fe6395a0050"]
}, Closed]],
Cell[362990, 9153, 1430, 37, 168, "Input",ExpressionUUID->"6cadb225-469f-46c8-9b9b-ba2b905f5c0d"],
Cell[364423, 9192, 235, 4, 85, "Text",ExpressionUUID->"7f5bf9ad-590d-4551-b01f-6a4d6d45fcb9"],
Cell[CellGroupData[{
Cell[364683, 9200, 1709, 32, 71, "Input",ExpressionUUID->"9ecf5baa-0dcc-42da-ba04-0156b5325f66"],
Cell[366395, 9234, 7912, 151, 87, "Output",ExpressionUUID->"b9ecc8ea-97ac-4cb8-afa6-063cb5458b79"]
}, Closed]],
Cell[374322, 9388, 187, 3, 72, "Text",ExpressionUUID->"ce81e57a-2f50-45e4-a4c3-b5e714c0af04"],
Cell[CellGroupData[{
Cell[374534, 9395, 1814, 33, 71, "Input",ExpressionUUID->"40f1d70b-47a5-4329-8b04-44cce1c3f533"],
Cell[376351, 9430, 5952, 124, 87, "Output",ExpressionUUID->"c7442991-1c4f-4671-8782-ccf855dfa32b"]
}, Closed]],
Cell[382318, 9557, 274, 4, 106, "Text",ExpressionUUID->"f2af24a9-7139-4aa9-88b4-564dff74a22e"],
Cell[CellGroupData[{
Cell[382617, 9565, 717, 12, 88, "Input",ExpressionUUID->"10afadd2-b3c5-4c0f-ac99-c9dec12953b5"],
Cell[383337, 9579, 35453, 670, 87, "Output",ExpressionUUID->"f9ce2f4b-f5d6-428f-856b-ad82ec3d5fb5"]
}, Closed]],
Cell[418805, 10252, 151, 3, 72, "Text",ExpressionUUID->"0c6d7227-3847-43b6-9c97-945a4cc30ae4"],
Cell[418959, 10257, 237, 4, 85, "Text",ExpressionUUID->"b8dd02c0-99d8-4229-a3de-95bbc7107ac3"],
Cell[419199, 10263, 5451, 98, 226, "Input",ExpressionUUID->"1621850e-e459-464d-9cf7-1146bf5facc5"],
Cell[424653, 10363, 185, 3, 85, "Text",ExpressionUUID->"93db1d69-c029-41d4-8fba-50f1e808524b"],
Cell[424841, 10368, 5537, 99, 226, "Input",ExpressionUUID->"be156b52-a21d-4dba-b4e3-616ec82cec2b"],
Cell[430381, 10469, 185, 3, 85, "Text",ExpressionUUID->"9878d0ce-e536-4f6f-a101-b20992d2e1d2"],
Cell[CellGroupData[{
Cell[430591, 10476, 4822, 86, 231, "Input",ExpressionUUID->"ceb8402e-3423-4485-a2fd-05bfab80c881"],
Cell[435416, 10564, 14414, 301, 87, "Output",ExpressionUUID->"a48cd831-36ae-44b9-b0af-f0199a2b1436"]
}, Closed]],
Cell[449845, 10868, 1511, 40, 168, "Input",ExpressionUUID->"ba937b26-1d44-4fe2-80af-214a094816f3"],
Cell[451359, 10910, 242, 4, 85, "Text",ExpressionUUID->"08a5e9c3-66d6-4837-90fa-28658dbc3a1a"],
Cell[CellGroupData[{
Cell[451626, 10918, 1690, 31, 71, "Input",ExpressionUUID->"2778f7e9-9a82-4e05-8c0f-8e105d4d98cc"],
Cell[453319, 10951, 7461, 145, 87, "Output",ExpressionUUID->"06f3c812-017f-434b-ba09-05eaacc62e91"]
}, Closed]],
Cell[460795, 11099, 191, 3, 72, "Text",ExpressionUUID->"c8639a0e-f75a-490b-8c6c-cfb5d24cf955"],
Cell[CellGroupData[{
Cell[461011, 11106, 1842, 33, 71, "Input",ExpressionUUID->"5fd78bb7-72eb-4710-af55-344b5996dba6"],
Cell[462856, 11141, 5819, 123, 87, "Output",ExpressionUUID->"e1dbe251-77c5-47fb-8eae-e9a330fd6ac3"]
}, Closed]],
Cell[468690, 11267, 223, 3, 72, "Text",ExpressionUUID->"a8e48a8f-a51a-4a1d-b295-9a67f639a69a"],
Cell[CellGroupData[{
Cell[468938, 11274, 734, 13, 71, "Input",ExpressionUUID->"b5fbb893-70bd-486b-a7b3-91b944f499a8"],
Cell[469675, 11289, 24578, 493, 87, "Output",ExpressionUUID->"8fb986b4-29d3-4f7a-9727-2c24707c07c6"]
}, Closed]],
Cell[494268, 11785, 450, 9, 72, "Text",ExpressionUUID->"f651b8f8-7b35-4844-b1a6-86bf60f2e066"],
Cell[CellGroupData[{
Cell[494743, 11798, 653, 13, 71, "Input",ExpressionUUID->"db03ab96-1bea-4e34-a916-d2b0e0a2ada0"],
Cell[495399, 11813, 28449, 579, 87, "Output",ExpressionUUID->"5776eebd-0841-4388-aae1-f28da6876c47"]
}, Closed]],
Cell[523863, 12395, 408, 8, 72, "Text",ExpressionUUID->"8eb193a9-1982-4277-b0a1-433c28779194"],
Cell[CellGroupData[{
Cell[524296, 12407, 622, 11, 71, "Input",ExpressionUUID->"29063d9b-dcbf-47c6-b65e-e78344c39d06"],
Cell[524921, 12420, 32105, 601, 87, "Output",ExpressionUUID->"72528051-dd01-47d9-b238-eb615d840c23"]
}, Closed]]
}, Closed]],
Cell[CellGroupData[{
Cell[557075, 13027, 595, 13, 57, "Subsubsection",ExpressionUUID->"ef7ad140-65ac-4924-872a-766da92e3840"],
Cell[557673, 13042, 201, 4, 55, "Text",ExpressionUUID->"1293120f-0a60-4b1a-80bd-6b5fd750cca8"],
Cell[557877, 13048, 1036, 22, 80, "Input",ExpressionUUID->"4e781c4a-77f0-43c5-9678-1775d5901e53"],
Cell[558916, 13072, 149, 3, 55, "Text",ExpressionUUID->"73856f33-a6c3-413a-be5b-cd38932aaaf6"],
Cell[559068, 13077, 237, 4, 55, "Text",ExpressionUUID->"69d302a1-0b01-4325-808d-f10a2cb0cf91"],
Cell[559308, 13083, 7044, 119, 145, "Input",ExpressionUUID->"eef9e789-6fa7-483b-8684-7a63c30d0364"],
Cell[566355, 13204, 189, 3, 55, "Text",ExpressionUUID->"7f1fa9c4-062c-4707-bca5-03461e12b6ba"],
Cell[566547, 13209, 7090, 120, 177, "Input",ExpressionUUID->"1e250d3a-4d98-4383-8767-08155cab00c3"],
Cell[573640, 13331, 213, 4, 55, "Text",ExpressionUUID->"e58e52c7-18ac-4e7d-acad-48ee192a84bf"],
Cell[CellGroupData[{
Cell[573878, 13339, 3854, 71, 116, "Input",ExpressionUUID->"60e02d8d-c4d0-4b50-b4aa-29d9671cb731"],
Cell[577735, 13412, 18063, 353, 378, "Output",ExpressionUUID->"0702d045-e586-4329-b5fc-2a1e9725455c"]
}, Closed]],
Cell[595813, 13768, 1359, 34, 116, "Input",ExpressionUUID->"1d29a8e7-f7e9-4162-b5d8-b6c0687e3e35"],
Cell[597175, 13804, 243, 4, 55, "Text",ExpressionUUID->"89baeb90-ba60-42ea-9836-15b8360ece9a"],
Cell[CellGroupData[{
Cell[597443, 13812, 1947, 35, 46, "Input",ExpressionUUID->"1198a69a-477f-4467-8966-acd45878e414"],
Cell[599393, 13849, 17717, 311, 375, 4641, 104, "CachedBoxData", "BoxData", "Output",ExpressionUUID->"00a161fb-67e2-407e-aaf2-03e1bd88b06b"]
}, Closed]],
Cell[617125, 14163, 191, 3, 55, "Text",ExpressionUUID->"72625c0b-ccee-4384-ac02-cc55ec04a302"],
Cell[CellGroupData[{
Cell[617341, 14170, 1994, 35, 46, "Input",ExpressionUUID->"28dcaeea-de30-4fae-934d-019de3b30025"],
Cell[619338, 14207, 6337, 129, 375, "Output",ExpressionUUID->"50e69f84-772f-4dc2-848b-853c44dd3758"]
}, Closed]],
Cell[625690, 14339, 216, 3, 55, "Text",ExpressionUUID->"671110cf-28a8-44e0-a75f-1084489b6560"],
Cell[CellGroupData[{
Cell[625931, 14346, 940, 15, 46, "Input",ExpressionUUID->"bd2f50ae-ae5f-41d2-8d04-169cbfe1afad"],
Cell[626874, 14363, 43449, 796, 270, 21536, 449, "CachedBoxData", "BoxData", "Output",ExpressionUUID->"b7264ccc-33df-464f-a731-e1a956e1c0b6"]
}, Closed]],
Cell[670338, 15162, 172, 3, 55, "Text",ExpressionUUID->"c5d00ffa-3b50-480e-980e-4e3c7b7260d9"],
Cell[670513, 15167, 240, 4, 55, "Text",ExpressionUUID->"6a924b93-c609-428a-b096-94c85f9089f0"],
Cell[670756, 15173, 5518, 99, 145, "Input",ExpressionUUID->"701c01f9-e3c4-45a6-9b97-c2a5b69475f4"],
Cell[676277, 15274, 192, 3, 55, "Text",ExpressionUUID->"c86b1925-ef60-49eb-b050-4c14defd1abd"],
Cell[676472, 15279, 5572, 100, 177, "Input",ExpressionUUID->"2567dee5-fb53-48e9-a023-a208a62040f5"],
Cell[682047, 15381, 159, 3, 55, "Text",ExpressionUUID->"0a30947b-31f0-4301-afc5-a8925cb92032"],
Cell[CellGroupData[{
Cell[682231, 15388, 2863, 58, 116, "Input",ExpressionUUID->"69886208-a538-40ca-9a03-c7cedb5fcae1"],
Cell[685097, 15448, 21138, 410, 378, "Output",ExpressionUUID->"3ec8d32f-61a7-41d8-8155-4444fbdea7db"]
}, Closed]],
Cell[706250, 15861, 1357, 34, 116, "Input",ExpressionUUID->"a7e2ff37-2a66-4652-a485-9ff1b28fbccb"],
Cell[707610, 15897, 237, 4, 55, "Text",ExpressionUUID->"286d08ba-a3f3-4dea-afea-d6d21a7d9126"],
Cell[CellGroupData[{
Cell[707872, 15905, 1790, 33, 46, "Input",ExpressionUUID->"ad755fe2-0dc2-4900-afe3-f4d378a8ebbe"],
Cell[709665, 15940, 7514, 145, 375, "Output",ExpressionUUID->"0078af6a-9ae0-4d57-914e-4147a8dade3c"]
}, Closed]],
Cell[717194, 16088, 188, 3, 55, "Text",ExpressionUUID->"e1ab0a41-0e0c-4818-8297-7e73c2f32c90"],
Cell[CellGroupData[{
Cell[717407, 16095, 1801, 33, 46, "Input",ExpressionUUID->"e36caff6-6f4d-47db-af35-c2eb6a0d0e9f"],
Cell[719211, 16130, 6047, 126, 375, "Output",ExpressionUUID->"6e661b57-490e-4ce6-9239-94ffef03b71b"]
}, Closed]],
Cell[725273, 16259, 268, 4, 55, "Text",ExpressionUUID->"78d42b66-a932-4e28-b3f3-84cf69621457"],
Cell[CellGroupData[{
Cell[725566, 16267, 944, 15, 46, "Input",ExpressionUUID->"8dfc1a3c-2b99-4bdd-9029-5ba8f14337f0"],
Cell[726513, 16284, 27672, 550, 270, "Output",ExpressionUUID->"e08629b1-4f5b-4e71-ab1a-282d457d0264"]
}, Closed]],
Cell[754200, 16837, 151, 3, 55, "Text",ExpressionUUID->"44953d7a-1b17-4fc1-98d6-0bd18f49f0a1"],
Cell[754354, 16842, 240, 4, 55, "Text",ExpressionUUID->"ddf07e8b-739f-4925-b8ec-56d319f945fd"],
Cell[754597, 16848, 5520, 99, 145, "Input",ExpressionUUID->"f493cc24-a3a3-4081-b4ed-9668c38c5903"],
Cell[760120, 16949, 192, 3, 55, "Text",ExpressionUUID->"81c2b6d7-ec51-4688-86d1-bda880d995a6"],
Cell[760315, 16954, 5518, 99, 177, "Input",ExpressionUUID->"54701d90-4a88-4486-92cb-1fd9ca0f807e"],
Cell[765836, 17055, 210, 4, 55, "Text",ExpressionUUID->"e5e2397f-3095-4fac-8aa4-291160fbc262"],
Cell[CellGroupData[{
Cell[766071, 17063, 3729, 70, 116, "Input",ExpressionUUID->"f0efed9c-108b-46a1-aaaa-a7b3365f928d"],
Cell[769803, 17135, 16275, 328, 378, "Output",ExpressionUUID->"6b0ab386-274b-4a9d-85f6-4549a73da086"]
}, Closed]],
Cell[786093, 17466, 1357, 34, 116, "Input",ExpressionUUID->"ae91c1d7-2806-4800-a654-c4020e65e4f7"],
Cell[787453, 17502, 235, 4, 55, "Text",ExpressionUUID->"abbe6f42-1a7a-4624-b88c-f50360f60e3e"],
Cell[CellGroupData[{
Cell[787713, 17510, 1706, 32, 46, "Input",ExpressionUUID->"2c3fd520-b9cc-49f0-95f7-abb0ccc912b6"],
Cell[789422, 17544, 7106, 140, 375, "Output",ExpressionUUID->"db24ceb4-da15-4001-b9e2-5d0c7ba99a5e"]
}, Closed]],
Cell[796543, 17687, 185, 3, 55, "Text",ExpressionUUID->"04eb45f3-a4f7-4733-bf87-ba53d852e7e2"],
Cell[CellGroupData[{
Cell[796753, 17694, 1757, 32, 46, "Input",ExpressionUUID->"ffd9c988-b45e-4f0c-b2d1-4e2bd91efc68"],
Cell[798513, 17728, 6069, 125, 375, "Output",ExpressionUUID->"d6f16e4b-2fc2-4c79-9f0d-bb873d475a3b"]
}, Closed]],
Cell[804597, 17856, 362, 5, 55, "Text",ExpressionUUID->"2b8d3f41-6dd5-4611-b12d-1e955e6a79c8"],
Cell[CellGroupData[{
Cell[804984, 17865, 1053, 17, 46, "Input",ExpressionUUID->"3d90613f-3a68-4d1a-8471-290118cfa2e9"],
Cell[806040, 17884, 24334, 489, 271, "Output",ExpressionUUID->"6083e86e-6446-4e74-b9e5-e7f5f7e0e788"]
}, Closed]],
Cell[830389, 18376, 450, 9, 55, "Text",ExpressionUUID->"30d554cb-54cf-4cdf-9fe7-4bd161ccf7c8"],
Cell[CellGroupData[{
Cell[830864, 18389, 771, 14, 46, "Input",ExpressionUUID->"d23967d5-2b69-499f-9a1d-8e5b09c8acca"],
Cell[831638, 18405, 29075, 589, 270, "Output",ExpressionUUID->"09e453e3-b66b-4ae4-b2f9-81bf8ed80675"]
}, Closed]],
Cell[860728, 18997, 408, 8, 55, "Text",ExpressionUUID->"67768f57-80f9-4d46-9d62-a1547babee2e"],
Cell[CellGroupData[{
Cell[861161, 19009, 709, 12, 46, "Input",ExpressionUUID->"d4b558a0-eb89-4f11-80f6-95f0d8788c65"],
Cell[861873, 19023, 53717, 955, 270, 27668, 529, "CachedBoxData", "BoxData", "Output",ExpressionUUID->"d9118c96-12b5-44fc-bade-3aefc48c0d31"]
}, Closed]]
}, Closed]],
Cell[CellGroupData[{
Cell[915639, 19984, 521, 12, 71, "Subsubsection",ExpressionUUID->"08900e54-da51-4a74-bbdb-6529dc468944"],
Cell[916163, 19998, 149, 3, 55, "Text",ExpressionUUID->"a569e2dc-f61b-4d7f-a5ff-a5ee3d09ec4f"],
Cell[916315, 20003, 204, 4, 55, "Text",ExpressionUUID->"99fb75dc-b355-4b62-b36a-5eabfb9e547d"],
Cell[916522, 20009, 6831, 117, 145, "Input",ExpressionUUID->"f9011899-21fc-433c-b9e8-0498b2aa82e2"],
Cell[923356, 20128, 153, 3, 55, "Text",ExpressionUUID->"1442a97b-afd3-43e4-b8a1-2004994f6ddf"],
Cell[923512, 20133, 6832, 117, 177, "Input",ExpressionUUID->"2b33c0c4-3ccc-4719-a7ae-f938db14b2ec"],
Cell[930347, 20252, 215, 4, 55, "Text",ExpressionUUID->"4b7c087a-9187-465e-8853-da5717d18299"],
Cell[CellGroupData[{
Cell[930587, 20260, 3555, 67, 116, "Input",ExpressionUUID->"d5a2286c-d10e-40a4-8ce7-c72072813de9"],
Cell[934145, 20329, 19563, 379, 378, "Output",ExpressionUUID->"a96c5ed6-cd23-4faf-94ff-d6b090a8f201"]
}, Closed]],
Cell[953723, 20711, 1335, 34, 116, "Input",ExpressionUUID->"85735f0e-e478-44a3-96cb-b33a70f6d326"],
Cell[955061, 20747, 202, 4, 55, "Text",ExpressionUUID->"e73131ab-2e2d-460c-80c7-1269b624617d"],
Cell[CellGroupData[{
Cell[955288, 20755, 1837, 33, 46, "Input",ExpressionUUID->"35bb43c5-0892-4862-aee6-d7dfa096d2be"],
Cell[957128, 20790, 7845, 151, 375, "Output",ExpressionUUID->"12fedb7d-7b31-4bb4-8541-37503a831a3c"]
}, Closed]],
Cell[964988, 20944, 153, 3, 55, "Text",ExpressionUUID->"3a98d8b4-6a23-4c93-9603-fe94f077f601"],
Cell[CellGroupData[{
Cell[965166, 20951, 1948, 35, 46, "Input",ExpressionUUID->"b361bc52-ecad-4326-aa95-4f7f1af633d6"],
Cell[967117, 20988, 5835, 122, 375, "Output",ExpressionUUID->"a496eca4-83d1-47e1-afed-8e34dea7d7d1"]
}, Closed]],
Cell[972967, 21113, 198, 3, 55, "Text",ExpressionUUID->"a7684446-d4c2-402d-8a24-924e3655536a"],
Cell[CellGroupData[{
Cell[973190, 21120, 813, 14, 46, "Input",ExpressionUUID->"8dceba32-e858-4f00-a63f-011cfc994c5b"],
Cell[974006, 21136, 43975, 807, 270, 23588, 483, "CachedBoxData", "BoxData", "Output",ExpressionUUID->"0d247395-3ac5-4bea-90c8-6f40fd53c6eb"]
}, Closed]],
Cell[1017996, 21946, 172, 3, 55, "Text",ExpressionUUID->"c0dcd732-f0ba-46c9-8858-ac28395e4413"],
Cell[1018171, 21951, 241, 4, 55, "Text",ExpressionUUID->"e5625459-72bd-4c30-b9d8-4195f5ddf54f"],
Cell[1018415, 21957, 5219, 95, 145, "Input",ExpressionUUID->"97de7cb5-6e8e-45da-85d0-72a4d610b6b3"],
Cell[1023637, 22054, 187, 3, 55, "Text",ExpressionUUID->"a91dd48a-eecd-4b4e-ac81-b6865e869a40"],
Cell[1023827, 22059, 5272, 96, 177, "Input",ExpressionUUID->"9009048f-e258-4e68-a765-44d7485a59ff"],
Cell[1029102, 22157, 160, 3, 55, "Text",ExpressionUUID->"d9163abe-16e1-4cad-b4de-7cbc28a534a4"],
Cell[CellGroupData[{
Cell[1029287, 22164, 2686, 55, 116, "Input",ExpressionUUID->"d672dd8b-9ac2-411e-99ac-154ac02f16cc"],
Cell[1031976, 22221, 17823, 356, 378, "Output",ExpressionUUID->"0e3f82e6-e950-4f66-8cf8-1d22df2c7a3f"]
}, Closed]],
Cell[1049814, 22580, 1332, 34, 116, "Input",ExpressionUUID->"a0d5991b-6f97-41f6-ab5e-ccb7a560e328"],
Cell[1051149, 22616, 242, 4, 55, "Text",ExpressionUUID->"c39a10d7-58fd-4842-8392-a1933bc5a357"],
Cell[CellGroupData[{
Cell[1051416, 22624, 1642, 31, 46, "Input",ExpressionUUID->"eb25c774-6b73-4219-b426-685523facf2e"],
Cell[1053061, 22657, 16947, 299, 375, 4622, 103, "CachedBoxData", "BoxData", "Output",ExpressionUUID->"81073293-c7d1-4ba6-b66c-e5ddc21c403f"]
}, Closed]],
Cell[1070023, 22959, 190, 3, 55, "Text",ExpressionUUID->"c94d4829-c294-42c2-ae8d-5f1bbf783b5f"],
Cell[CellGroupData[{
Cell[1070238, 22966, 1748, 32, 46, "Input",ExpressionUUID->"98910ae7-8b6d-4eac-b8dd-34086bb5f7d3"],
Cell[1071989, 23000, 14788, 273, 375, 4610, 104, "CachedBoxData", "BoxData", "Output",ExpressionUUID->"5625bb52-4788-42b8-a5b9-3657041c4cd3"]
}, Closed]],
Cell[1086792, 23276, 275, 4, 55, "Text",ExpressionUUID->"84a47826-1894-4055-af59-ed0b291d4213"],
Cell[CellGroupData[{
Cell[1087092, 23284, 796, 13, 46, "Input",ExpressionUUID->"c70f06c8-a447-44a1-a0c0-82870948f8d6"],
Cell[1087891, 23299, 41536, 773, 270, 23602, 484, "CachedBoxData", "BoxData", "Output",ExpressionUUID->"6ae9ffe5-8755-4d67-ae33-dc542ae0d4ff"]
}, Closed]],
Cell[1129442, 24075, 151, 3, 55, "Text",ExpressionUUID->"723e8b3a-060e-48d1-bbbc-ac491612cf97"],
Cell[1129596, 24080, 234, 4, 55, "Text",ExpressionUUID->"1451f212-cac8-41cf-b9e7-52db631b8a6e"],
Cell[1129833, 24086, 5274, 96, 145, "Input",ExpressionUUID->"c7fd1178-90d6-481d-9f95-f648c3adf83f"],
Cell[1135110, 24184, 189, 3, 55, "Text",ExpressionUUID->"c811635a-317c-42a0-b531-07efec6f76ab"],
Cell[1135302, 24189, 5374, 97, 177, "Input",ExpressionUUID->"4622609c-41df-43e9-9651-ed8277d0c870"],
Cell[1140679, 24288, 185, 3, 55, "Text",ExpressionUUID->"ed2fbd3b-9495-46dd-a750-00733888d137"],
Cell[CellGroupData[{
Cell[1140889, 24295, 3658, 69, 116, "Input",ExpressionUUID->"46367b67-f215-471c-b6dd-afd47c3c0d1b"],
Cell[1144550, 24366, 18169, 360, 378, "Output",ExpressionUUID->"a09696d8-28f9-48f3-93ad-768505a45fd5"]
}, Closed]],
Cell[1162734, 24729, 1334, 34, 116, "Input",ExpressionUUID->"6037aa08-fa45-4e05-a196-f16dda834cee"],
Cell[1164071, 24765, 242, 4, 55, "Text",ExpressionUUID->"83272575-6176-441e-bd8a-ae25d9532a92"],
Cell[CellGroupData[{
Cell[1164338, 24773, 1597, 30, 46, "Input",ExpressionUUID->"022e7029-cc51-4681-b42e-06fc4ea99271"],
Cell[1165938, 24805, 6863, 137, 375, "Output",ExpressionUUID->"70d14861-7785-449d-99b9-4962313318f7"]
}, Closed]],
Cell[1172816, 24945, 191, 3, 55, "Text",ExpressionUUID->"dbdb1bfe-accb-4542-9c06-81633f52d1fa"],
Cell[CellGroupData[{
Cell[1173032, 24952, 1699, 31, 46, "Input",ExpressionUUID->"023feddc-14ef-4ee1-b9e9-89ab2cc5790f"],
Cell[1174734, 24985, 15263, 276, 375, 4637, 104, "CachedBoxData", "BoxData", "Output",ExpressionUUID->"7810a0a8-4346-4643-9c65-94e9f3c2e386"]
}, Closed]],
Cell[1190012, 25264, 223, 3, 55, "Text",ExpressionUUID->"cabbd0ac-4e33-47b9-9494-ad608e228671"],
Cell[CellGroupData[{
Cell[1190260, 25271, 921, 15, 46, "Input",ExpressionUUID->"5e9587c0-3398-4925-a898-8e8e94a53a48"],
Cell[1191184, 25288, 26077, 520, 270, "Output",ExpressionUUID->"c5db3465-d6c8-4677-9511-0cdb7ae10361"]
}, Closed]],
Cell[1217276, 25811, 450, 9, 55, "Text",ExpressionUUID->"d4167e82-c746-4acd-b790-e3be0389e98f"],
Cell[CellGroupData[{
Cell[1217751, 25824, 654, 13, 46, "Input",ExpressionUUID->"318cee99-7398-4b62-a5ff-30406191d226"],
Cell[1218408, 25839, 31695, 632, 270, "Output",ExpressionUUID->"add5fa72-dd5e-439a-a249-293a68d6c2cc"]
}, Closed]],
Cell[1250118, 26474, 408, 8, 55, "Text",ExpressionUUID->"e248ab39-a678-4fef-8edd-baf5edcccd45"],
Cell[CellGroupData[{
Cell[1250551, 26486, 617, 11, 46, "Input",ExpressionUUID->"dc0e8a07-9327-4493-bd22-5569f1b2937e"],
Cell[1251171, 26499, 29675, 562, 270, "Output",ExpressionUUID->"b24d9048-c166-4454-8893-b20e19dbbf9d"]
}, Closed]]
}, Closed]],
Cell[CellGroupData[{
Cell[1280895, 27067, 295, 4, 70, "Subsubsection",ExpressionUUID->"49633f7c-96ea-4e7f-a63d-6bba58643a64"],
Cell[CellGroupData[{
Cell[1281215, 27075, 6022, 128, 405, "Input",ExpressionUUID->"d322ca05-d55b-49c5-a49f-427777d28167"],
Cell[1287240, 27205, 175857, 3475, 996, "Output",ExpressionUUID->"737b7fa9-4504-4878-811c-52f1dca03bdc"]
}, Closed]]
}, Closed]]
}, Closed]],
Cell[CellGroupData[{
Cell[1463158, 30687, 232, 8, 83, "Subsection",ExpressionUUID->"235f8267-bf19-4408-9cb6-5c92a04603fe"],
Cell[1463393, 30697, 236, 4, 55, "Text",ExpressionUUID->"09a78152-61aa-42f2-abc7-0f4c727380f9"],
Cell[1463632, 30703, 154, 3, 55, "Text",ExpressionUUID->"a238b4d2-b100-4a5f-a1c2-888eb5bf873f"],
Cell[1463789, 30708, 1085, 23, 80, "Input",ExpressionUUID->"3f1b8825-ebe1-4f0d-bb33-ef2fe5bd2a5f"],
Cell[CellGroupData[{
Cell[1464899, 30735, 487, 13, 71, "Subsubsection",ExpressionUUID->"5accdcd1-dc6e-486b-a595-9d559ddb4ece"],
Cell[1465389, 30750, 149, 3, 55, "Text",ExpressionUUID->"00ace7ce-a057-4fe4-ba28-e48a3a998bac"],
Cell[1465541, 30755, 7008, 120, 145, "Input",ExpressionUUID->"543728b1-ebe0-4103-940f-1cd96a5501cc"],
Cell[CellGroupData[{
Cell[1472574, 30879, 4606, 83, 148, "Input",ExpressionUUID->"a3640772-39d1-4c10-a2c1-7fb7f408e519"],
Cell[1477183, 30964, 17461, 343, 381, "Output",ExpressionUUID->"3662e5ae-6a84-45a0-9335-6f48d5b976be"]
}, Closed]],
Cell[1494659, 31310, 1568, 39, 116, "Input",ExpressionUUID->"e0fe7714-a6ed-4cf5-b635-f1a6b254537d"],
Cell[CellGroupData[{
Cell[1496252, 31353, 1761, 32, 46, "Input",ExpressionUUID->"650d9825-6022-4c10-b32e-ee4124a70303"],
Cell[1498016, 31387, 8053, 153, 382, "Output",ExpressionUUID->"71fea58d-7660-4d07-bb52-8b44c574bbf2"]
}, Closed]],
Cell[CellGroupData[{
Cell[1506106, 31545, 316, 6, 46, "Input",ExpressionUUID->"cd39b233-2e4a-45ea-96be-82f5879a2c56"],
Cell[1506425, 31553, 21572, 424, 381, "Output",ExpressionUUID->"0b54bc09-4ddc-4c2b-8575-77e11cf15fb0"]
}, Closed]],
Cell[1528012, 31980, 172, 3, 55, "Text",ExpressionUUID->"485265db-7672-45ae-86c1-f2903c0650c5"],
Cell[1528187, 31985, 5018, 93, 145, "Input",ExpressionUUID->"79fb5fdc-84ea-4245-836c-3d81a41153d6"],
Cell[CellGroupData[{
Cell[1533230, 32082, 3278, 65, 148, "Input",ExpressionUUID->"c902b6e7-bde4-48e4-8bf3-e9fb6a95620e"],
Cell[1536511, 32149, 14723, 306, 381, "Output",ExpressionUUID->"9197eeea-9e0b-4620-8d3a-dec81fe78061"]
}, Closed]],
Cell[1551249, 32458, 1559, 39, 116, "Input",ExpressionUUID->"e1e95e62-c59c-4c61-9a5b-fa85f7bd359b"],
Cell[CellGroupData[{
Cell[1552833, 32501, 1515, 29, 46, "Input",ExpressionUUID->"0b50b25f-38a1-4f1f-9bcf-8fe0b912c253"],
Cell[1554351, 32532, 6937, 136, 382, "Output",ExpressionUUID->"150dd377-689e-4512-8326-c17055a56c79"]
}, Closed]],
Cell[CellGroupData[{
Cell[1561325, 32673, 320, 6, 46, "Input",ExpressionUUID->"2a182e11-26b9-45e2-ac0e-c2486f56fdcd"],
Cell[1561648, 32681, 19377, 395, 381, "Output",ExpressionUUID->"39c62adc-08f8-4909-8b17-e212e0ac67e2"]
}, Closed]],
Cell[1581040, 33079, 151, 3, 55, "Text",ExpressionUUID->"201e8576-55e1-49bd-9c80-b47bc5f102e0"],
Cell[1581194, 33084, 4944, 92, 145, "Input",ExpressionUUID->"9c87a7b1-a386-4d6d-804b-1a8a9afa513c"],
Cell[CellGroupData[{
Cell[1586163, 33180, 4101, 76, 148, "Input",ExpressionUUID->"16d088a9-ba6c-4796-838f-1f0c95fa7c23"],
Cell[1590267, 33258, 15118, 311, 382, "Output",ExpressionUUID->"40bd404a-7ce7-42c6-874b-b1bca7377a2f"]
}, Closed]],
Cell[1605400, 33572, 1568, 39, 116, "Input",ExpressionUUID->"09bd25dc-b27c-44c1-8626-6c185cc24164"],
Cell[CellGroupData[{
Cell[1606993, 33615, 1517, 29, 46, "Input",ExpressionUUID->"c53558e0-a88b-44b6-8414-4edf9710bf95"],
Cell[1608513, 33646, 6364, 129, 391, "Output",ExpressionUUID->"66831626-d6b0-4ecf-8bb3-2cc52270a0e7"]
}, Closed]],
Cell[CellGroupData[{
Cell[1614914, 33780, 464, 8, 46, "Input",ExpressionUUID->"11caff87-8888-4e3e-9576-751a14662c9b"],
Cell[1615381, 33790, 19238, 392, 382, "Output",ExpressionUUID->"a6707237-099c-4375-8cdd-f1ba152ae6f7"]
}, Closed]],
Cell[1634634, 34185, 497, 9, 55, "Text",ExpressionUUID->"78f6d836-98cd-49cc-a71d-a213e746b97d"],
Cell[CellGroupData[{
Cell[1635156, 34198, 745, 14, 46, "Input",ExpressionUUID->"9a73cd4f-db03-45ad-ad3b-3a74960ddc39"],
Cell[1635904, 34214, 27707, 566, 276, "Output",ExpressionUUID->"1d2b13c3-4cf2-48af-bd77-61c1e008b06d"]
}, Closed]],
Cell[1663626, 34783, 408, 8, 55, "Text",ExpressionUUID->"27b9dd3f-f354-4429-9b5f-b8d2d390319d"],
Cell[CellGroupData[{
Cell[1664059, 34795, 740, 13, 46, "Input",ExpressionUUID->"9e350a6f-443d-415d-afd8-e2e04abb4db4"],
Cell[1664802, 34810, 21252, 425, 275, "Output",ExpressionUUID->"518de7b3-53da-414e-b87c-8b53eb361a13"]
}, Closed]]
}, Closed]],
Cell[CellGroupData[{
Cell[1686103, 35241, 547, 13, 71, "Subsubsection",ExpressionUUID->"267390c2-429b-4ab2-b319-bce924ea841f"],
Cell[1686653, 35256, 149, 3, 55, "Text",ExpressionUUID->"85ce4565-ea68-4fc4-90f2-f888c606108c"],
Cell[1686805, 35261, 6956, 119, 177, "Input",ExpressionUUID->"64683f2a-b928-4ab2-ad9a-1798186a0c8d"],
Cell[CellGroupData[{
Cell[1693786, 35384, 3594, 67, 148, "Input",ExpressionUUID->"78b26952-5f78-4881-b7d3-6502e61884b8"],
Cell[1697383, 35453, 16641, 332, 381, "Output",ExpressionUUID->"c674c2f7-cbaf-4f8b-ad8c-75c786986de0"]
}, Closed]],
Cell[1714039, 35788, 3345, 61, 116, "Input",ExpressionUUID->"ec7c9771-b1b0-441b-979f-f9af72d93754"],
Cell[CellGroupData[{
Cell[1717409, 35853, 1975, 35, 46, "Input",ExpressionUUID->"6c0fe0f4-8577-4f90-b827-89aee601103d"],
Cell[1719387, 35890, 7304, 142, 382, "Output",ExpressionUUID->"803e321d-08ad-4df7-9031-5bd4b8750d14"]
}, Closed]],
Cell[CellGroupData[{
Cell[1726728, 36037, 525, 9, 46, "Input",ExpressionUUID->"38216e35-7ea0-4b5d-9327-92b2b1d32852"],
Cell[1727256, 36048, 20931, 415, 381, "Output",ExpressionUUID->"b3b9f699-ffe5-4a4d-8311-55630488f94e"]
}, Closed]],
Cell[1748202, 36466, 172, 3, 55, "Text",ExpressionUUID->"652dd625-db49-46cc-9772-63a081844769"],
Cell[1748377, 36471, 5537, 100, 177, "Input",ExpressionUUID->"709663b6-801e-4926-87de-8fe3fa139224"],
Cell[CellGroupData[{
Cell[1753939, 36575, 2687, 55, 148, "Input",ExpressionUUID->"07ab78a4-02da-4c06-90f5-4dd9722d7e13"],
Cell[1756629, 36632, 15217, 315, 381, "Output",ExpressionUUID->"4035f8ed-1ebf-4be6-a3ab-7cb93f5cdac0"]
}, Closed]],
Cell[1771861, 36950, 1335, 34, 116, "Input",ExpressionUUID->"2f99695d-0531-438d-941f-bb4fb82f0fb1"],
Cell[CellGroupData[{
Cell[1773221, 36988, 1767, 32, 46, "Input",ExpressionUUID->"a388c1f6-e283-4949-9efd-adbd79bf7a5f"],
Cell[1774991, 37022, 6715, 134, 382, "Output",ExpressionUUID->"9f656522-c5d4-4a7d-901b-f00c2d76c3cc"]
}, Closed]],
Cell[CellGroupData[{
Cell[1781743, 37161, 526, 9, 46, "Input",ExpressionUUID->"e52b30ec-aedd-489c-aa44-058bc54f18a3"],
Cell[1782272, 37172, 19811, 403, 381, "Output",ExpressionUUID->"838c99c8-41ea-4004-9fb2-271f44141fa4"]
}, Closed]],
Cell[1802098, 37578, 151, 3, 55, "Text",ExpressionUUID->"6e1ca66c-9645-4086-b170-7925f2cafb2c"],
Cell[1802252, 37583, 5344, 97, 177, "Input",ExpressionUUID->"ad8ba6c8-3983-4418-8882-648241083eaf"],
Cell[CellGroupData[{
Cell[1807621, 37684, 3604, 68, 148, "Input",ExpressionUUID->"7f07b369-0b35-468c-b31b-c1b75e982cb8"],
Cell[1811228, 37754, 15210, 313, 381, "Output",ExpressionUUID->"f822c9b0-5950-4aa8-a7e7-64d6d2095e9a"]
}, Closed]],
Cell[1826453, 38070, 1364, 34, 116, "Input",ExpressionUUID->"3eb7fd95-b909-4a7a-bfd2-e2c3f4d226a2"],
Cell[CellGroupData[{
Cell[1827842, 38108, 1727, 32, 46, "Input",ExpressionUUID->"e9840325-acf1-4a48-b238-35e03531804f"],
Cell[1829572, 38142, 6289, 129, 382, "Output",ExpressionUUID->"82a7c801-def5-4dca-b422-50a99bcb5689"]
}, Closed]],
Cell[CellGroupData[{
Cell[1835898, 38276, 619, 10, 46, "Input",ExpressionUUID->"dae59cb9-07bb-4a3e-8f43-d0417f8d46a0"],
Cell[1836520, 38288, 19238, 393, 381, "Output",ExpressionUUID->"9453e3a1-29c0-4358-a9aa-8675dd16860c"]
}, Closed]],
Cell[1855773, 38684, 497, 9, 55, "Text",ExpressionUUID->"a6a8910e-ad67-444c-8239-5568b0372698"],
Cell[CellGroupData[{
Cell[1856295, 38697, 926, 16, 46, "Input",ExpressionUUID->"0bf24b20-3877-4f9e-9f4b-7ee3063d9686"],
Cell[1857224, 38715, 28443, 577, 275, "Output",ExpressionUUID->"73a4fca5-9e5b-4bbd-8f10-59258a38a992"]
}, Closed]],
Cell[1885682, 39295, 408, 8, 55, "Text",ExpressionUUID->"46ecd60a-6a32-45ea-b510-f8393a94d6c0"],
Cell[CellGroupData[{
Cell[1886115, 39307, 850, 14, 46, "Input",ExpressionUUID->"75168865-0efe-47bc-862d-8b4d6e4c1641"],
Cell[1886968, 39323, 22859, 451, 275, "Output",ExpressionUUID->"eba5ad5f-79cb-4dde-8046-6e609b8ebbc0"]
}, Closed]]
}, Closed]],
Cell[CellGroupData[{
Cell[1909876, 39780, 593, 13, 71, "Subsubsection",ExpressionUUID->"7ec99805-eeda-4d48-8f73-938d7341e3b2"],
Cell[1910472, 39795, 149, 3, 55, "Text",ExpressionUUID->"ed78fe09-27dd-48cb-b7bd-c0ec6f40af23"],
Cell[1910624, 39800, 6910, 118, 177, "Input",ExpressionUUID->"e71bbc61-5a89-4a5a-abd5-cba8f45d89fe"],
Cell[CellGroupData[{
Cell[1917559, 39922, 3642, 68, 148, "Input",ExpressionUUID->"664e0513-e32d-4339-bfb8-9ba23214124f"],
Cell[1921204, 39992, 18954, 370, 381, "Output",ExpressionUUID->"a3241a29-5fd8-4d23-a2a4-ae1e593a4747"]
}, Closed]],
Cell[1940173, 40365, 1358, 34, 116, "Input",ExpressionUUID->"cd35afc5-fbb2-45b4-b3fc-151828347ff6"],
Cell[CellGroupData[{
Cell[1941556, 40403, 1975, 35, 46, "Input",ExpressionUUID->"699d346a-30d1-464c-b602-7f4865d469f8"],
Cell[1943534, 40440, 7327, 142, 382, "Output",ExpressionUUID->"affbb8be-b1f8-4b9b-a376-6cda73560028"]
}, Closed]],
Cell[CellGroupData[{
Cell[1950898, 40587, 527, 9, 332, "Input",ExpressionUUID->"9a882aa5-6d02-4d3b-b73c-ade0fca0dd71"],
Cell[1951428, 40598, 23244, 454, 168, "Output",ExpressionUUID->"9a15d4dc-c882-4e52-b486-b8541f6b5cdd"]
}, Closed]],
Cell[1974687, 41055, 172, 3, 401, "Text",ExpressionUUID->"e3e738b5-819d-4fdb-9bb8-0fe4f00662df"],
Cell[1974862, 41060, 5540, 100, 1312, "Input",ExpressionUUID->"f2dab639-4acf-402b-887b-379441446ecb"],
Cell[CellGroupData[{
Cell[1980427, 41164, 2715, 56, 1096, "Input",ExpressionUUID->"194f4991-2125-4c68-a6e3-8513241abacf"],
Cell[1983145, 41222, 17012, 345, 168, "Output",ExpressionUUID->"4201c087-7a09-4e44-b54d-7bcc6cfa732e"]
}, Closed]],
Cell[2000172, 41570, 2468, 49, 858, "Input",ExpressionUUID->"1af6129e-dccb-4229-87e1-c1e304c98c0c"],
Cell[CellGroupData[{
Cell[2002665, 41623, 1767, 32, 332, "Input",ExpressionUUID->"1113db75-015f-4ef6-a054-0aa2e21f81ad"],
Cell[2004435, 41657, 6696, 133, 168, "Output",ExpressionUUID->"7b0267d5-a7bb-4cdf-a729-2737179c4ec0"]
}, Closed]],
Cell[CellGroupData[{
Cell[2011168, 41795, 576, 10, 332, "Input",ExpressionUUID->"b1109ab6-ae17-49fc-8b23-14b738e74585"],
Cell[2011747, 41807, 21587, 432, 168, "Output",ExpressionUUID->"b2650ed0-37dc-4244-94aa-51e163d67cd0"]
}, Closed]],
Cell[2033349, 42242, 151, 3, 401, "Text",ExpressionUUID->"83bb6102-520b-4fce-bf9b-91b7105d49e5"],
Cell[2033503, 42247, 5338, 97, 1312, "Input",ExpressionUUID->"3cde38bc-4430-4dbf-9981-9832c391c453"],
Cell[CellGroupData[{
Cell[2038866, 42348, 3633, 68, 1096, "Input",ExpressionUUID->"6281001d-71c2-4df0-b17f-a84630500f60"],
Cell[2042502, 42418, 17397, 349, 168, "Output",ExpressionUUID->"9046803c-075d-4e91-aec5-9670291a2849"]
}, Closed]],
Cell[2059914, 42770, 1315, 34, 858, "Input",ExpressionUUID->"c8cd39d5-bc99-4df0-8932-431fb1ec5012"],
Cell[CellGroupData[{
Cell[2061254, 42808, 1731, 32, 332, "Input",ExpressionUUID->"7d536e07-7c2e-4f46-a23f-00ccdad1d2dc"],
Cell[2062988, 42842, 6276, 128, 168, "Output",ExpressionUUID->"4f539b45-ae0c-4720-b058-1a45b990a683"]
}, Closed]],
Cell[CellGroupData[{
Cell[2069301, 42975, 623, 10, 332, "Input",ExpressionUUID->"831ca57c-8888-4faa-a9ce-a2bef94a6b1e"],
Cell[2069927, 42987, 21453, 428, 168, "Output",ExpressionUUID->"c2b52692-e0ca-4396-966c-009bcbf4f269"]
}, Closed]],
Cell[2091395, 43418, 497, 9, 401, "Text",ExpressionUUID->"40dd9cd5-6959-417c-995b-887559d440e0"],
Cell[CellGroupData[{
Cell[2091917, 43431, 922, 16, 332, "Input",ExpressionUUID->"a54b0691-65b3-4bdd-9dcd-51523e3c2c80"],
Cell[2092842, 43449, 31585, 627, 168, "Output",ExpressionUUID->"c34262cf-ca12-45ce-8e0b-bca92e66b211"]
}, Closed]],
Cell[2124442, 44079, 408, 8, 401, "Text",ExpressionUUID->"e7f446f4-4873-473b-a829-d8899e65bf44"],
Cell[CellGroupData[{
Cell[2124875, 44091, 499, 9, 332, "Input",ExpressionUUID->"2c95a693-a526-4d80-ad10-55e3a297b98e"],
Cell[2125377, 44102, 29173, 555, 168, "Output",ExpressionUUID->"4801a5de-bb85-4ae0-b823-71e15b803999"]
}, Closed]]
}, Closed]]
}, Closed]],
Cell[CellGroupData[{
Cell[2154611, 44664, 374, 10, 57, "Subsection",ExpressionUUID->"0f6c92c6-1a75-4381-83de-407d64d828e8"],
Cell[2154988, 44676, 154, 3, 85, "Text",ExpressionUUID->"47ad17dd-3cea-45f9-a38f-3ae338410788"],
Cell[2155145, 44681, 1215, 25, 125, "Input",ExpressionUUID->"4f09d8d7-a68a-42b4-8693-eeb5309d0398"],
Cell[CellGroupData[{
Cell[2156385, 44710, 489, 13, 110, "Subsubsection",ExpressionUUID->"ee3407ee-ecc6-4f11-9e2b-45d84b6fe95f"],
Cell[2156877, 44725, 149, 3, 85, "Text",ExpressionUUID->"f2d6d7c8-7582-457c-9ba8-3a2d66e2899d"],
Cell[2157029, 44730, 7131, 120, 226, "Input",ExpressionUUID->"ab552649-0c80-4fa0-a788-4cae5465655b"],
Cell[CellGroupData[{
Cell[2164185, 44854, 4351, 79, 231, "Input",ExpressionUUID->"e60ffa30-5b8e-43e6-ba85-4921925af8a0"],
Cell[2168539, 44935, 17178, 338, 587, "Output",ExpressionUUID->"d40cc1f2-b8e6-4d8d-90d0-6b7051aa60bb"]
}, Closed]],
Cell[2185732, 45276, 1542, 38, 181, "Input",ExpressionUUID->"0ddb2610-7423-456f-8fc6-beaaad07f299"],
Cell[CellGroupData[{
Cell[2187299, 45318, 1886, 34, 71, "Input",ExpressionUUID->"4ddcdd3d-b920-4dc2-90e7-158161e4ceed"],
Cell[2189188, 45354, 8126, 152, 578, "Output",ExpressionUUID->"1c6f5f92-296c-4e97-85da-df960190df7c"]
}, Closed]],
Cell[CellGroupData[{
Cell[2197351, 45511, 370, 7, 71, "Input",ExpressionUUID->"9baaa079-f441-437f-a348-7fe7eb049a38"],
Cell[2197724, 45520, 21601, 422, 587, "Output",ExpressionUUID->"7687f2f1-baa4-49f0-b1d9-21bdda3b28b3"]
}, Closed]],
Cell[2219340, 45945, 172, 3, 85, "Text",ExpressionUUID->"173394e3-03e9-4459-ba3e-bd0394067899"],
Cell[2219515, 45950, 5119, 93, 226, "Input",ExpressionUUID->"00efc04a-ffb7-4a00-8ac8-be67c67bc50e"],
Cell[CellGroupData[{
Cell[2224659, 46047, 3490, 70, 231, "Input",ExpressionUUID->"9f8da1c4-f63f-4166-b8f4-3b94ec2b86d2"],
Cell[2228152, 46119, 13668, 281, 601, "Output",ExpressionUUID->"96e1e304-b252-4a62-8b67-b263ae60b0a9"]
}, Closed]],
Cell[2241835, 46403, 1571, 41, 181, "Input",ExpressionUUID->"136de514-2922-4c9e-8d26-51dd46842290"],
Cell[CellGroupData[{
Cell[2243431, 46448, 1617, 30, 71, "Input",ExpressionUUID->"0dc3d347-3730-4707-982a-200f7c043eea"],
Cell[2245051, 46480, 7049, 137, 578, "Output",ExpressionUUID->"5832613d-9a94-42a8-8baf-7de444adc515"]
}, Closed]],
Cell[CellGroupData[{
Cell[2252137, 46622, 371, 7, 71, "Input",ExpressionUUID->"7705a0b6-76a4-427a-a443-bfd20d2a90ff"],
Cell[2252511, 46631, 18419, 369, 601, "Output",ExpressionUUID->"2ce0f42f-65f6-44f5-85f8-061a706b33c3"]
}, Closed]],
Cell[2270945, 47003, 151, 3, 85, "Text",ExpressionUUID->"0a784b09-418c-4388-9fb7-7009206d114a"],
Cell[2271099, 47008, 5052, 93, 226, "Input",ExpressionUUID->"43865ac1-fa56-46cf-8808-2164c6712c48"],
Cell[CellGroupData[{
Cell[2276176, 47105, 4319, 81, 231, "Input",ExpressionUUID->"73da03fd-1d7b-4820-b67d-e4f25343bad9"],
Cell[2280498, 47188, 14126, 286, 601, "Output",ExpressionUUID->"6846c468-4a0c-41fc-b0ff-9ecb23e37d4e"]
}, Closed]],
Cell[2294639, 47477, 1585, 41, 181, "Input",ExpressionUUID->"474fd928-9f7a-44f0-b035-3cc69846e7f3"],
Cell[CellGroupData[{
Cell[2296249, 47522, 1614, 30, 71, "Input",ExpressionUUID->"e60ad9ce-51f3-4e71-8bed-67fca2deec48"],
Cell[2297866, 47554, 6571, 131, 593, "Output",ExpressionUUID->"067f555c-49bf-4ed8-b0cf-c0d997989c3a"]
}, Closed]],
Cell[CellGroupData[{
Cell[2304474, 47690, 568, 10, 332, "Input",ExpressionUUID->"85332376-96c9-4a07-bb08-7f9ba3ce4135"],
Cell[2305045, 47702, 18306, 367, 168, "Output",ExpressionUUID->"e5d2f620-f593-409f-a6f8-e2db5f969cea"]
}, Closed]],
Cell[2323366, 48072, 497, 9, 401, "Text",ExpressionUUID->"66182b00-efc3-441c-a448-b8ca720cc522"],
Cell[CellGroupData[{
Cell[2323888, 48085, 606, 12, 332, "Input",ExpressionUUID->"b47d428c-d178-45f2-9ea0-77552798ff4f"],
Cell[2324497, 48099, 26842, 538, 168, "Output",ExpressionUUID->"5eecf671-5d13-4735-876c-b3d05307ad89"]
}, Closed]],
Cell[2351354, 48640, 497, 9, 401, "Text",ExpressionUUID->"0dd59257-53ed-4457-b092-2098dac0065b"],
Cell[CellGroupData[{
Cell[2351876, 48653, 593, 11, 332, "Input",ExpressionUUID->"8b6e17bf-23d5-4085-9a87-1b45517be3c7"],
Cell[2352472, 48666, 20652, 404, 168, "Output",ExpressionUUID->"c8156d1d-de71-42b8-a41c-b6a32bc77dc5"]
}, Closed]]
}, Closed]],
Cell[CellGroupData[{
Cell[2373173, 49076, 547, 13, 88, "Subsubsection",ExpressionUUID->"f6fc1ed9-2f80-42dc-96b1-9bd8420dbcd3"],
Cell[2373723, 49091, 149, 3, 401, "Text",ExpressionUUID->"509ac4e8-395a-4669-b35f-b8823b2d122d"],
Cell[2373875, 49096, 7043, 120, 1312, "Input",ExpressionUUID->"d7e4f88e-8062-4e2d-820b-1ec793744c97"],
Cell[CellGroupData[{
Cell[2380943, 49220, 3674, 68, 1096, "Input",ExpressionUUID->"2b821fca-be5b-479b-87bf-4e32c4afd50a"],
Cell[2384620, 49290, 16671, 332, 168, "Output",ExpressionUUID->"499fc469-e983-4b93-8120-4683518d5af0"]
}, Closed]],
Cell[2401306, 49625, 1339, 34, 858, "Input",ExpressionUUID->"75e634cc-3f94-4947-9a53-2c1e31e6ec1a"],
Cell[CellGroupData[{
Cell[2402670, 49663, 2029, 36, 332, "Input",ExpressionUUID->"b161f728-3795-4241-a844-9dd704fea4bb"],
Cell[2404702, 49701, 7480, 144, 168, "Output",ExpressionUUID->"bc8264a9-63d6-4f5d-8807-f49c71237563"]
}, Closed]],
Cell[CellGroupData[{
Cell[2412219, 49850, 575, 10, 332, "Input",ExpressionUUID->"7e0fb9ea-14f8-4bc9-ac82-817c254e2bb5"],
Cell[2412797, 49862, 21048, 416, 168, "Output",ExpressionUUID->"af1ccf93-8359-4797-9b30-22f099e2218e"]
}, Closed]],
Cell[2433860, 50281, 172, 3, 401, "Text",ExpressionUUID->"ae48cdc1-8110-4b0e-a21d-bb6b6d52665d"],
Cell[2434035, 50286, 5606, 100, 1312, "Input",ExpressionUUID->"67630cc5-4a0a-4508-ab70-dff1158fce09"],
Cell[CellGroupData[{
Cell[2439666, 50390, 2763, 56, 1096, "Input",ExpressionUUID->"a37d2ed1-11e0-40fc-b3d8-689825e71b10"],
Cell[2442432, 50448, 14716, 306, 168, "Output",ExpressionUUID->"72832838-e82d-4a62-9a0c-eea59ee503a7"]
}, Closed]],
Cell[2457163, 50757, 1315, 34, 858, "Input",ExpressionUUID->"a4f1e710-e27f-4b48-ad51-37d45f6dc84c"],
Cell[CellGroupData[{
Cell[2458503, 50795, 1822, 33, 332, "Input",ExpressionUUID->"f343a3bf-87ef-4ce6-add3-7628e80cfa25"],
Cell[2460328, 50830, 6878, 135, 168, "Output",ExpressionUUID->"e3237c83-2a40-4d4c-9af2-4e5657146078"]
}, Closed]],
Cell[CellGroupData[{
Cell[2467243, 50970, 525, 9, 332, "Input",ExpressionUUID->"004fb066-c35d-4e87-9b2d-6460232463cf"],
Cell[2467771, 50981, 19371, 394, 168, "Output",ExpressionUUID->"0ee4237e-1b6e-47e4-bb9b-94abc662beff"]
}, Closed]],
Cell[2487157, 51378, 151, 3, 401, "Text",ExpressionUUID->"4496694e-c375-4cf2-9451-ea1644a6379f"],
Cell[2487311, 51383, 5406, 98, 1312, "Input",ExpressionUUID->"7b6fb5f7-3ca7-44c1-b54f-63d4466db8d0"],
Cell[CellGroupData[{
Cell[2492742, 51485, 3692, 69, 1096, "Input",ExpressionUUID->"933fc815-31a6-46e4-abd4-27bb2c607f06"],
Cell[2496437, 51556, 15157, 311, 168, "Output",ExpressionUUID->"84959bc2-eec7-4bf1-be87-0a5c651add7d"]
}, Closed]],
Cell[2511609, 51870, 1325, 34, 858, "Input",ExpressionUUID->"8f5f6534-d4f1-45f0-9b04-73fb467432f4"],
Cell[CellGroupData[{
Cell[2512959, 51908, 1780, 32, 332, "Input",ExpressionUUID->"af7e0c0a-d624-4e79-8388-0a8021c91b16"],
Cell[2514742, 51942, 6427, 130, 168, "Output",ExpressionUUID->"6803ea2b-18aa-4567-a001-13c7f70723d9"]
}, Closed]],
Cell[CellGroupData[{
Cell[2521206, 52077, 621, 10, 332, "Input",ExpressionUUID->"358effc8-fc1f-4b4c-93b0-f76ccb8ca532"],
Cell[2521830, 52089, 19323, 392, 168, "Output",ExpressionUUID->"1ab836f6-116f-4cea-8df7-7b64101ebb1c"]
}, Closed]],
Cell[2541168, 52484, 497, 9, 401, "Text",ExpressionUUID->"155326a3-6084-47df-9e4c-05582cf065c0"],
Cell[CellGroupData[{
Cell[2541690, 52497, 973, 17, 332, "Input",ExpressionUUID->"e931e7ad-18a7-4c61-ac14-ff1799d81bca"],
Cell[2542666, 52516, 28655, 577, 168, "Output",ExpressionUUID->"5a3ea1bb-2b79-4b35-903b-d7a51996db85"]
}, Closed]],
Cell[2571336, 53096, 497, 9, 401, "Text",ExpressionUUID->"23e1f0ef-1bdf-44e6-9f1b-9995f2301c17"],
Cell[CellGroupData[{
Cell[2571858, 53109, 996, 16, 332, "Input",ExpressionUUID->"33d8f9a0-d4cf-4636-b5b9-edad6254c713"],
Cell[2572857, 53127, 22044, 437, 168, "Output",ExpressionUUID->"adf04485-0b3b-4ef3-8c7b-b9855e5179cb"]
}, Closed]]
}, Closed]],
Cell[CellGroupData[{
Cell[2594950, 53570, 593, 13, 88, "Subsubsection",ExpressionUUID->"034de761-e91d-4a36-8782-2577a2dd7fc6"],
Cell[2595546, 53585, 149, 3, 401, "Text",ExpressionUUID->"c15472a6-5b9d-471c-907f-dad07b9ffab7"],
Cell[2595698, 53590, 7033, 119, 1312, "Input",ExpressionUUID->"bbd4ea3e-3394-4dd7-8bec-46e01cdc0fa3"],
Cell[CellGroupData[{
Cell[2602756, 53713, 3706, 67, 858, "Input",ExpressionUUID->"60aacc79-9937-448d-bc1a-d008282aa881"],
Cell[2606465, 53782, 10529, 184, 168, "Output",ExpressionUUID->"5fad3d67-e7d4-428c-8835-fcec7051b84b"]
}, Closed]],
Cell[2617009, 53969, 3682, 68, 858, "Input",ExpressionUUID->"68d7d057-43c9-49f8-8651-cbb636741e1a"],
Cell[CellGroupData[{
Cell[2620716, 54041, 2074, 36, 332, "Input",ExpressionUUID->"6003f098-952d-4195-aea5-a6ff067c03f9"],
Cell[2622793, 54079, 7507, 144, 168, "Output",ExpressionUUID->"aee14abc-b141-4e4d-9cfa-bfb5f48171a9"]
}, Closed]],
Cell[CellGroupData[{
Cell[2630337, 54228, 580, 10, 332, "Input",ExpressionUUID->"1f461345-5778-4174-94a0-a0a4278454d5"],
Cell[2630920, 54240, 14893, 268, 168, "Output",ExpressionUUID->"7ddec7da-4cd0-41d4-b7ef-ceb9a804fc90"]
}, Closed]],
Cell[2645828, 54511, 172, 3, 401, "Text",ExpressionUUID->"64c00968-e47b-4bf2-9b54-e12271994146"],
Cell[2646003, 54516, 5650, 101, 1312, "Input",ExpressionUUID->"e8abcc8c-8937-4f53-acaa-81a3d69a9142"],
Cell[CellGroupData[{
Cell[2651678, 54621, 2840, 57, 1096, "Input",ExpressionUUID->"74efedd8-0944-461b-9ff6-19e78b19ae24"],
Cell[2654521, 54680, 16822, 340, 168, "Output",ExpressionUUID->"47cc5e2c-4ab7-4778-ad1e-3464dfe5b4f7"]
}, Closed]],
Cell[2671358, 55023, 1313, 34, 858, "Input",ExpressionUUID->"e9a72ae6-b90a-43ce-b0f7-9423a849aee5"],
Cell[CellGroupData[{
Cell[2672696, 55061, 1875, 34, 332, "Input",ExpressionUUID->"3e39b901-7640-4500-8017-605ba027ba62"],
Cell[2674574, 55097, 6857, 135, 168, "Output",ExpressionUUID->"9070269f-a759-4755-bd89-7da8923b07d9"]
}, Closed]],
Cell[CellGroupData[{
Cell[2681468, 55237, 627, 10, 332, "Input",ExpressionUUID->"d7bd0430-f6ae-415f-bc11-ecb9cdbfa6ec"],
Cell[2682098, 55249, 21479, 428, 168, "Output",ExpressionUUID->"7310da3f-98d4-4947-b5a9-383cde18f047"]
}, Closed]],
Cell[2703592, 55680, 151, 3, 401, "Text",ExpressionUUID->"2fb62816-fd29-4125-8542-d03d1a242d0b"],
Cell[2703746, 55685, 5454, 98, 1312, "Input",ExpressionUUID->"1e2249a8-a384-4833-990c-ba870099e3e8"],
Cell[CellGroupData[{
Cell[2709225, 55787, 3742, 70, 1096, "Input",ExpressionUUID->"3999eb1c-e902-465f-aac8-7063afa174b4"],
Cell[2712970, 55859, 17241, 345, 168, "Output",ExpressionUUID->"8d33373e-9d10-4eff-acf1-0bf7d3811820"]
}, Closed]],
Cell[2730226, 56207, 1319, 34, 858, "Input",ExpressionUUID->"5af5faf2-8c68-43e4-a5cc-a6700e29ec18"],
Cell[CellGroupData[{
Cell[2731570, 56245, 1831, 33, 332, "Input",ExpressionUUID->"ec5c3ae8-ad3e-4089-a45d-9caee2eb0a00"],
Cell[2733404, 56280, 6437, 130, 578, "Output",ExpressionUUID->"f5b05485-f998-4419-8fdb-f7eda5975b42"]
}, Closed]],
Cell[CellGroupData[{
Cell[2739878, 56415, 699, 11, 71, "Input",ExpressionUUID->"913fc34f-b4c8-49f1-a31a-1f92c75ec916"],
Cell[2740580, 56428, 21423, 426, 587, "Output",ExpressionUUID->"a913db4f-e5b3-43f2-a061-b890c39c38a9"]
}, Closed]],
Cell[2762018, 56857, 497, 9, 85, "Text",ExpressionUUID->"594277c0-00e8-4ba8-8c89-16bfb750a318"],
Cell[CellGroupData[{
Cell[2762540, 56870, 934, 16, 71, "Input",ExpressionUUID->"be650ea8-eec4-484e-8ca5-428b9903c0e1"],
Cell[2763477, 56888, 31780, 627, 416, "Output",ExpressionUUID->"3c4d496d-bafb-4a52-a597-e70369ad5f59"]
}, Closed]],
Cell[2795272, 57518, 497, 9, 85, "Text",ExpressionUUID->"87c2d56b-9aef-4a48-9f9f-8320e2d75a4a"],
Cell[CellGroupData[{
Cell[2795794, 57531, 907, 15, 71, "Input",ExpressionUUID->"d12045e3-3448-4cb2-83f8-4e718796dbfa"],
Cell[2796704, 57548, 28403, 539, 416, "Output",ExpressionUUID->"cf243cd3-8663-480e-8b80-b7fbed7217e4"]
}, Closed]]
}, Closed]]
}, Closed]],
Cell[CellGroupData[{
Cell[2825168, 58094, 174, 3, 57, "Subsection",ExpressionUUID->"499b3313-56ec-4551-a2ac-d6f207579e6c"],
Cell[2825345, 58099, 187, 3, 165, "Text",ExpressionUUID->"49748192-c118-4024-a0b0-dd18f0fc2093"],
Cell[2825535, 58104, 1514, 41, 137, "Input",ExpressionUUID->"21f2609c-5e43-4aab-a43b-e4607d0ac732"],
Cell[2827052, 58147, 653, 17, 220, "Input",ExpressionUUID->"6012e7b9-7641-40ee-b034-4f1e62392f36"],
Cell[2827708, 58166, 264, 6, 165, "Text",ExpressionUUID->"ed1662ba-e2f4-4a3a-bb19-7f1fa65afe34"],
Cell[CellGroupData[{
Cell[2827997, 58176, 676, 16, 213, "Subsubsection",ExpressionUUID->"e93842a9-f4ed-4fab-ad05-98df602189cd"],
Cell[CellGroupData[{
Cell[2828698, 58196, 1781, 38, 590, "Input",ExpressionUUID->"3ca6f7a2-58a1-4e97-8b07-f2427cbb8749"],
Cell[2830482, 58236, 10709, 191, 2735, "Output",ExpressionUUID->"696f0ea6-69fa-4f2a-9f58-eee0af7ca490"]
}, Closed]],
Cell[CellGroupData[{
Cell[2841228, 58432, 1567, 35, 590, "Input",ExpressionUUID->"a6ec8dd5-99ba-4a26-98d0-beffa50f229b"],
Cell[2842798, 58469, 13131, 231, 2735, "Output",ExpressionUUID->"62a686b4-22ab-4c17-8616-cda9c884dfdb"]
}, Closed]],
Cell[CellGroupData[{
Cell[2855966, 58705, 1546, 34, 590, "Input",ExpressionUUID->"2529235b-a399-4367-b689-30b5d57dd78a"],
Cell[2857515, 58741, 8342, 153, 2735, "Output",ExpressionUUID->"1ef7b04e-00a9-4565-9cc5-ab9f0d579e24"]
}, Closed]],
Cell[2865872, 58897, 160, 3, 401, "Text",ExpressionUUID->"45582f32-832d-44b3-a82d-4f7527a08f5d"],
Cell[CellGroupData[{
Cell[2866057, 58904, 361, 8, 332, "Input",ExpressionUUID->"3a939e68-93d5-421c-8472-3e79712a121d"],
Cell[2866421, 58914, 27562, 472, 1952, "Output",ExpressionUUID->"b0df96a8-3d04-4bee-868f-075d3d14eafd"]
}, Closed]]
}, Closed]],
Cell[CellGroupData[{
Cell[2894032, 59392, 635, 14, 171, "Subsubsection",ExpressionUUID->"cbfba3b9-5321-4558-b524-6ec5726f506b"],
Cell[CellGroupData[{
Cell[2894692, 59410, 1490, 34, 590, "Input",ExpressionUUID->"4626f252-6a2c-4df7-ac05-6c657280f8ce"],
Cell[2896185, 59446, 8010, 148, 2735, "Output",ExpressionUUID->"df6f48f9-6cdd-42c8-b07b-8254c0b5bd52"]
}, Closed]],
Cell[CellGroupData[{
Cell[2904232, 59599, 1371, 32, 590, "Input",ExpressionUUID->"2583efaf-beaf-428d-a590-624e568c8aad"],
Cell[2905606, 59633, 11924, 212, 2735, "Output",ExpressionUUID->"8f6a0f8f-1c8c-48c5-b613-02f9371919ba"]
}, Closed]],
Cell[CellGroupData[{
Cell[2917567, 59850, 1315, 31, 590, "Input",ExpressionUUID->"e4fd4ca3-9700-4c73-b2d3-6dc9f7526917"],
Cell[2918885, 59883, 5730, 111, 2735, "Output",ExpressionUUID->"3373c5e8-fefb-4175-9bb1-664b8bfee31c"]
}, Closed]],
Cell[2924630, 59997, 160, 3, 401, "Text",ExpressionUUID->"f6ea913a-423d-4765-a5be-200216611f26"],
Cell[CellGroupData[{
Cell[2924815, 60004, 464, 9, 332, "Input",ExpressionUUID->"9480012b-ccfa-4ff8-9a93-de296cd66098"],
Cell[2925282, 60015, 21401, 374, 1952, "Output",ExpressionUUID->"48ec01d5-5196-4ac5-a698-012e26fd4877"]
}, Closed]]
}, Closed]],
Cell[CellGroupData[{
Cell[2946732, 60395, 636, 14, 171, "Subsubsection",ExpressionUUID->"4a65ed7f-a29a-4edc-9d4c-805b07beb3cc"],
Cell[CellGroupData[{
Cell[2947393, 60413, 1545, 35, 590, "Input",ExpressionUUID->"d4201fb7-5d38-4399-b8ba-13e1d90879b5"],
Cell[2948941, 60450, 8618, 158, 2735, "Output",ExpressionUUID->"f8053831-f43a-4e39-8035-1f26457cc524"]
}, Closed]],
Cell[CellGroupData[{
Cell[2957596, 60613, 1344, 32, 590, "Input",ExpressionUUID->"f383cc4f-98b5-409e-82bc-f954b0d347c1"],
Cell[2958943, 60647, 10311, 185, 2735, "Output",ExpressionUUID->"ff58371f-d166-4ce5-84a5-95e88043e4b0"]
}, Closed]],
Cell[CellGroupData[{
Cell[2969291, 60837, 1339, 32, 590, "Input",ExpressionUUID->"ebb4067f-3893-4b17-b6d9-7cf3699b1b91"],
Cell[2970633, 60871, 4620, 92, 2735, "Output",ExpressionUUID->"e5dc2f77-daa8-46a3-b53c-bed2c729ea52"]
}, Closed]],
Cell[2975268, 60966, 160, 3, 401, "Text",ExpressionUUID->"48ed8bbc-aa58-4a04-ba6a-1a118084941c"],
Cell[CellGroupData[{
Cell[2975453, 60973, 470, 9, 332, "Input",ExpressionUUID->"52da0e35-c478-44d1-a6a8-faea73f94e24"],
Cell[2975926, 60984, 19068, 335, 1952, "Output",ExpressionUUID->"6223b727-f1f5-49c4-9284-046ac59dab27"]
}, Closed]]
}, Closed]],
Cell[CellGroupData[{
Cell[2995043, 61325, 730, 17, 171, "Subsubsection",ExpressionUUID->"a9c76ba0-2507-40e3-a258-470889c0f9e1"],
Cell[CellGroupData[{
Cell[2995798, 61346, 1804, 38, 590, "Input",ExpressionUUID->"8acb1d8f-c06e-4ff5-90ac-3a16f5e2928c"],
Cell[2997605, 61386, 6998, 130, 2735, "Output",ExpressionUUID->"ab1e0301-8858-4996-a82d-fd3f5733af95"]
}, Closed]],
Cell[CellGroupData[{
Cell[3004640, 61521, 1656, 36, 590, "Input",ExpressionUUID->"92795c9b-5541-4104-83db-81d5902b608e"],
Cell[3006299, 61559, 11383, 202, 2735, "Output",ExpressionUUID->"73101684-8387-4653-89db-04484ff7705d"]
}, Closed]],
Cell[CellGroupData[{
Cell[3017719, 61766, 1676, 36, 590, "Input",ExpressionUUID->"40b26395-888c-4e92-ae62-24fd35fdf9cc"],
Cell[3019398, 61804, 6938, 131, 2735, "Output",ExpressionUUID->"8396474c-067b-4ab5-ac72-d966e14a65c2"]
}, Closed]],
Cell[3026351, 61938, 160, 3, 401, "Text",ExpressionUUID->"fd27ffb2-2f81-4e90-935f-1a92bcecc1bd"],
Cell[CellGroupData[{
Cell[3026536, 61945, 459, 9, 332, "Input",ExpressionUUID->"7fbadf59-2ecb-4370-85a0-b47c445baca7"],
Cell[3026998, 61956, 20741, 362, 1952, "Output",ExpressionUUID->"422f364a-7cc3-4a24-bddc-e0258f98663b"]
}, Closed]]
}, Closed]],
Cell[CellGroupData[{
Cell[3047788, 62324, 736, 15, 171, "Subsubsection",ExpressionUUID->"07ac7f77-1df2-419b-96a5-0876f0c23c10"],
Cell[CellGroupData[{
Cell[3048549, 62343, 1523, 34, 590, "Input",ExpressionUUID->"9219372d-60cd-4e7b-90e4-4afb11258880"],
Cell[3050075, 62379, 9142, 166, 2735, "Output",ExpressionUUID->"086e8cf2-62d4-4c19-9739-d31065420eda"]
}, Closed]],
Cell[CellGroupData[{
Cell[3059254, 62550, 1372, 32, 590, "Input",ExpressionUUID->"c9c349dd-b433-475d-9aef-634549b9c234"],
Cell[3060629, 62584, 11070, 198, 2735, "Output",ExpressionUUID->"cce3375f-ef0e-44e1-9e80-f5188b4a4bbe"]
}, Closed]],
Cell[CellGroupData[{
Cell[3071736, 62787, 1389, 32, 590, "Input",ExpressionUUID->"d1048aa4-12d5-41ef-b85c-3446419d364c"],
Cell[3073128, 62821, 5215, 102, 2735, "Output",ExpressionUUID->"f353d50a-cd23-403e-a95d-3cc19b84e178"]
}, Closed]],
Cell[3078358, 62926, 160, 3, 401, "Text",ExpressionUUID->"e9e407cb-8bb0-4411-92a5-edecd1685957"],
Cell[CellGroupData[{
Cell[3078543, 62933, 514, 10, 332, "Input",ExpressionUUID->"bc2bd468-818b-4568-9527-20472580896c"],
Cell[3079060, 62945, 21086, 367, 1952, "Output",ExpressionUUID->"06f120d2-9195-4a7b-8f6a-0f8e48c0726d"]
}, Closed]]
}, Closed]],
Cell[CellGroupData[{
Cell[3100195, 63318, 788, 16, 171, "Subsubsection",ExpressionUUID->"cc97b744-1f8a-4b6e-866e-3d1e3a46e529"],
Cell[CellGroupData[{
Cell[3101008, 63338, 1571, 35, 590, "Input",ExpressionUUID->"4e50ec41-4dcf-40ff-8a72-e8bdfdbbed34"],
Cell[3102582, 63375, 8572, 156, 2735, "Output",ExpressionUUID->"cb9923fb-5ccd-4c16-863e-5c0842ffec53"]
}, Closed]],
Cell[CellGroupData[{
Cell[3111191, 63536, 1422, 33, 590, "Input",ExpressionUUID->"6dfe2b43-fab2-4eb8-8d74-eabe4b3000f5"],
Cell[3112616, 63571, 6740, 127, 2735, "Output",ExpressionUUID->"a806f4bd-5faf-46ba-9850-0c4df90988cc"]
}, Closed]],
Cell[CellGroupData[{
Cell[3119393, 63703, 1413, 33, 590, "Input",ExpressionUUID->"47edcba2-c02d-40ca-84f7-85b547c2fde9"],
Cell[3120809, 63738, 4404, 89, 2735, "Output",ExpressionUUID->"8c465b39-3c28-481a-a65b-f16bf9848f87"]
}, Closed]],
Cell[3125228, 63830, 160, 3, 401, "Text",ExpressionUUID->"d401ec3b-86bc-4340-bec3-428eaf070875"],
Cell[CellGroupData[{
Cell[3125413, 63837, 616, 11, 332, "Input",ExpressionUUID->"2aa601f1-e851-4640-b155-720e83d8b46f"],
Cell[3126032, 63850, 15258, 272, 1952, "Output",ExpressionUUID->"d04e222c-280b-4a80-ac74-b24284170feb"]
}, Closed]]
}, Closed]],
Cell[CellGroupData[{
Cell[3141339, 64128, 777, 17, 171, "Subsubsection",ExpressionUUID->"507b1418-714a-4d83-abe6-5ba7ab6c4599"],
Cell[CellGroupData[{
Cell[3142141, 64149, 1897, 40, 590, "Input",ExpressionUUID->"6527dee6-4867-4055-9e30-e332eb1b8569"],
Cell[3144041, 64191, 12084, 214, 2735, "Output",ExpressionUUID->"51bfd94e-941a-400c-9978-ec0b44728a4e"]
}, Closed]],
Cell[CellGroupData[{
Cell[3156162, 64410, 1691, 37, 590, "Input",ExpressionUUID->"ec822a6c-f28f-4eda-831f-647f4cb8c1f3"],
Cell[3157856, 64449, 11901, 210, 2735, "Output",ExpressionUUID->"cb6efb18-6122-4dd0-ba8c-a0ba7c779420"]
}, Closed]],
Cell[CellGroupData[{
Cell[3169794, 64664, 1685, 37, 590, "Input",ExpressionUUID->"9f1741c1-603a-41fc-94a8-94a07d9f3c5d"],
Cell[3171482, 64703, 12043, 214, 2735, "Output",ExpressionUUID->"edf22c54-af29-40b3-9249-5d8456a32fd4"]
}, Closed]],
Cell[3183540, 64920, 160, 3, 401, "Text",ExpressionUUID->"d7f5f638-e585-485a-992c-75dd5b5e33c4"],
Cell[CellGroupData[{
Cell[3183725, 64927, 460, 9, 332, "Input",ExpressionUUID->"5430ff91-fd09-4ba6-a2cc-35a9b67b2628"],
Cell[3184188, 64938, 31399, 535, 1952, "Output",ExpressionUUID->"8edd1780-5310-427e-a061-4965c09619aa"]
}, Closed]]
}, Closed]],
Cell[CellGroupData[{
Cell[3215636, 65479, 732, 15, 171, "Subsubsection",ExpressionUUID->"f681fd96-25b5-4d0c-8007-0a4fc6db7566"],
Cell[CellGroupData[{
Cell[3216393, 65498, 1631, 36, 590, "Input",ExpressionUUID->"5097c253-f851-4b57-ab9d-41556c1507d8"],
Cell[3218027, 65536, 6123, 117, 2735, "Output",ExpressionUUID->"ec8e1c0d-640e-4988-ac6c-8ffe3ce85278"]
}, Closed]],
Cell[CellGroupData[{
Cell[3224187, 65658, 1472, 33, 590, "Input",ExpressionUUID->"aed623ce-de3a-489c-92cc-df2414ac85fd"],
Cell[3225662, 65693, 6063, 116, 2735, "Output",ExpressionUUID->"c597148e-5b10-4466-880f-43c39287dafc"]
}, Closed]],
Cell[CellGroupData[{
Cell[3231762, 65814, 1463, 33, 590, "Input",ExpressionUUID->"84fe861c-55d8-4972-b320-505d1ebb38e2"],
Cell[3233228, 65849, 6095, 117, 2735, "Output",ExpressionUUID->"f3025297-e7fc-4013-bbc7-6beb3d53111a"]
}, Closed]],
Cell[3239338, 65969, 160, 3, 401, "Text",ExpressionUUID->"d2dce39f-3826-4990-9d1c-f4b279923b30"],
Cell[CellGroupData[{
Cell[3239523, 65976, 564, 10, 332, "Input",ExpressionUUID->"bd3eab29-2333-4ba1-b70d-5d0ce46c7d3f"],
Cell[3240090, 65988, 13809, 249, 1952, "Output",ExpressionUUID->"c9c2d450-126d-4ec7-8463-3d1c033b076b"]
}, Closed]]
}, Closed]],
Cell[CellGroupData[{
Cell[3253948, 66243, 786, 16, 171, "Subsubsection",ExpressionUUID->"48ec3545-a200-4f1b-8542-d14a3c8fa549"],
Cell[CellGroupData[{
Cell[3254759, 66263, 1622, 36, 590, "Input",ExpressionUUID->"b7afe1fc-eacf-4661-967e-dd5f620989c9"],
Cell[3256384, 66301, 6539, 123, 2735, "Output",ExpressionUUID->"a198df4e-0953-4e64-9b64-95ccd738a791"]
}, Closed]],
Cell[CellGroupData[{
Cell[3262960, 66429, 1466, 33, 590, "Input",ExpressionUUID->"951e2436-e1fb-4ea8-ae19-d82d60a1c15b"],
Cell[3264429, 66464, 6183, 117, 2735, "Output",ExpressionUUID->"a498f041-12fd-43b9-8479-25d3055f1ee1"]
}, Closed]],
Cell[CellGroupData[{
Cell[3270649, 66586, 1460, 33, 590, "Input",ExpressionUUID->"2783c293-0cf1-4403-a33f-49eab770164d"],
Cell[3272112, 66621, 5962, 115, 2735, "Output",ExpressionUUID->"1be78149-84ec-4634-92be-5dd3e78f4c72"]
}, Closed]],
Cell[3278089, 66739, 160, 3, 401, "Text",ExpressionUUID->"bf7b02a8-88e0-44bc-b0ee-352b9f64cf08"],
Cell[CellGroupData[{
Cell[3278274, 66746, 616, 11, 332, "Input",ExpressionUUID->"e13cd114-4a86-4b61-bf82-92f246a1f6e5"],
Cell[3278893, 66759, 14079, 253, 1952, "Output",ExpressionUUID->"c974ab28-5cb4-4005-bd85-5dd9241cac91"]
}, Closed]]
}, Closed]]
}, Closed]],
Cell[CellGroupData[{
Cell[3293033, 67019, 167, 3, 57, "Subsection",ExpressionUUID->"b1dfb134-41db-4c5c-8c95-36e7b6b6d01a"],
Cell[CellGroupData[{
Cell[3293225, 67026, 247, 5, 70, "Subsubsection",ExpressionUUID->"25552e83-b6cf-46ee-8e3f-85b8741ec6ff"],
Cell[CellGroupData[{
Cell[3293497, 67035, 4746, 98, 242, "Input",ExpressionUUID->"e950e623-1a09-4ecd-a466-9b97a61e2630"],
Cell[3298246, 67135, 226410, 4535, 1820, "Output",ExpressionUUID->"e7520370-2f62-4972-a40d-45ef6e6e91c1"]
}, Closed]]
}, Closed]],
Cell[CellGroupData[{
Cell[3524705, 71676, 280, 6, 70, "Subsubsection",ExpressionUUID->"0c3e3d07-d9b6-4a7d-9ea4-4ed53ff479f3"],
Cell[CellGroupData[{
Cell[3525010, 71686, 4811, 99, 242, "Input",ExpressionUUID->"c436a56b-a099-47db-96f6-5cba4d767826"],
Cell[3529824, 71787, 175153, 3235, 1816, "Output",ExpressionUUID->"757e495e-90dd-4a6f-a9e3-d880802fb2e1"]
}, Closed]]
}, Closed]],
Cell[CellGroupData[{
Cell[3705026, 75028, 323, 5, 70, "Subsubsection",ExpressionUUID->"fb2bea77-72f1-4cc3-a86d-83a74a1d1a30"],
Cell[CellGroupData[{
Cell[3705374, 75037, 4290, 87, 408, "Input",ExpressionUUID->"63213956-0aba-4cfd-badb-7d59138d360c"],
Cell[3709667, 75126, 134482, 2393, 1337, "Output",ExpressionUUID->"8c3c8314-b4f4-44e1-a4ae-2810f3f34210"]
}, Closed]]
}, Closed]]
}, Closed]]
}, Closed]],
Cell[CellGroupData[{
Cell[3844222, 77527, 689, 14, 66, "Section",ExpressionUUID->"f07cecb3-450a-474e-87b5-aa2637e07ff3"],
Cell[CellGroupData[{
Cell[3844936, 77545, 304, 5, 608, "Subsection",ExpressionUUID->"13e441f4-28d3-4e73-9d9c-b236cf055b2a"],
Cell[3845243, 77552, 271, 7, 478, "Input",ExpressionUUID->"3bfcc100-67b9-4fe1-a969-156ad42b5f2f"],
Cell[3845517, 77561, 926, 28, 535, "Input",ExpressionUUID->"7dd78b12-079a-47f5-bef4-573aa90eb05a"],
Cell[3846446, 77591, 1321, 36, 637, "Input",ExpressionUUID->"98ab792d-a00b-4ffd-9428-50867fd2a334"],
Cell[3847770, 77629, 901, 20, 332, "Input",ExpressionUUID->"fb89e148-43d5-471c-b37e-c14d9b9159e5"],
Cell[3848674, 77651, 2393, 56, 518, "Input",ExpressionUUID->"2573e1fb-1790-4c91-a8c5-65d925856e8a"],
Cell[3851070, 77709, 465, 12, 550, "Input",ExpressionUUID->"50080cdc-76c9-471d-ac7e-658608a2110d"],
Cell[3851538, 77723, 377, 6, 401, "Text",ExpressionUUID->"74f1aeed-8cb5-4314-a917-cd0add3cc4a6"],
Cell[3851918, 77731, 1769, 44, 782, "Input",ExpressionUUID->"9c7ba174-187f-4739-a910-eb9845edbb5d"],
Cell[3853690, 77777, 524, 13, 445, "Text",ExpressionUUID->"b5c83d0a-e584-4219-8e44-5011c4c32474"],
Cell[3854217, 77792, 654, 17, 535, "Input",ExpressionUUID->"91892bcf-9446-4469-8bcc-b7041604a13e"]
}, Closed]],
Cell[CellGroupData[{
Cell[3854908, 77814, 294, 9, 1483, "Subsection",ExpressionUUID->"71551118-5ae7-4f0d-980c-9761c8f67bcc"],
Cell[3855205, 77825, 154, 3, 401, "Text",ExpressionUUID->"22aba4c4-b52d-4fce-aa51-1df8370e2187"],
Cell[3855362, 77830, 814, 19, 590, "Input",ExpressionUUID->"b92b7914-cacd-43ba-a3af-9d1d6177e086"],
Cell[CellGroupData[{
Cell[3856201, 77853, 830, 18, 1262, "Subsubsection",ExpressionUUID->"feb9168e-d9f8-4439-8220-d7fcf4396f16"],
Cell[3857034, 77873, 149, 3, 977, "Text",ExpressionUUID->"71e7bf3d-0ab7-443b-913d-99a3f5ff2927"],
Cell[3857186, 77878, 237, 4, 401, "Text",ExpressionUUID->"d042cbf4-fdab-4a2b-a1b9-150ccc784211"],
Cell[3857426, 77884, 7026, 119, 1072, "Input",ExpressionUUID->"c4b698b5-6a0e-4bac-8533-5296801bf259"],
Cell[3864455, 78005, 185, 3, 401, "Text",ExpressionUUID->"38ba2ea5-9a49-4f3a-af54-b34363bbc918"],
Cell[3864643, 78010, 1867, 49, 1072, "Input",ExpressionUUID->"2343f88f-5e1e-406c-a336-38fbcecfebff"],
Cell[3866513, 78061, 231, 4, 401, "Text",ExpressionUUID->"2f320102-a219-438f-8f08-af179d8826d2"],
Cell[CellGroupData[{
Cell[3866769, 78069, 5257, 91, 590, "Input",ExpressionUUID->"ce6122d8-5391-43c0-8ce1-4e6bab2636a2"],
Cell[3872029, 78162, 17263, 336, 2837, "Output",ExpressionUUID->"e0720142-1d41-4ade-83e7-b0d98df0543e"]
}, Closed]],
Cell[3889307, 78501, 258, 4, 401, "Text",ExpressionUUID->"e57fbf84-8d5e-49ec-b0b9-f2d4c07e76e4"],
Cell[CellGroupData[{
Cell[3889590, 78509, 1971, 35, 332, "Input",ExpressionUUID->"6dcd66ca-d426-46ec-816c-d967f94d6934"],
Cell[3891564, 78546, 7273, 142, 2860, "Output",ExpressionUUID->"9aa3ecfb-2ad7-45ab-8ba2-f5d63c2c0d31"]
}, Closed]],
Cell[3898852, 78691, 187, 3, 401, "Text",ExpressionUUID->"e0d8b079-d5f8-4847-87b0-ae5008d1b69f"],
Cell[CellGroupData[{
Cell[3899064, 78698, 2128, 37, 332, "Input",ExpressionUUID->"4863671c-faff-4adc-8c9f-f9f71831cb7c"],
Cell[3901195, 78737, 4463, 104, 2860, "Output",ExpressionUUID->"d4722f55-0915-4814-a57f-d58adbeea709"]
}, Closed]],
Cell[3905673, 78844, 154, 3, 401, "Text",ExpressionUUID->"5ad26905-1415-4fde-a79e-689e84e87138"],
Cell[CellGroupData[{
Cell[3905852, 78851, 539, 10, 332, "Input",ExpressionUUID->"e9cbde02-b91e-43a9-9ccc-544c3f4a5631"],
Cell[3906394, 78863, 23658, 479, 1678, "Output",ExpressionUUID->"969c9b35-98f4-4824-b3b3-9a76b44de7cf"]
}, Closed]],
Cell[3930067, 79345, 174, 3, 977, "Text",ExpressionUUID->"7099e199-3ccf-4bea-b0c4-f5fc7d7e4c27"],
Cell[3930244, 79350, 234, 4, 401, "Text",ExpressionUUID->"b491c985-c9d1-479b-9c18-f39d437c8b09"],
Cell[3930481, 79356, 6711, 115, 1072, "Input",ExpressionUUID->"7a380e97-382d-469c-8b37-2244500808ff"],
Cell[3937195, 79473, 237, 4, 401, "Text",ExpressionUUID->"6372ea97-9212-4b1b-abd9-ff5cee355721"],
Cell[3937435, 79479, 1918, 50, 1072, "Input",ExpressionUUID->"1ceff4c0-ee9b-4e19-a1f2-c71fc773b545"],
Cell[3939356, 79531, 208, 4, 401, "Text",ExpressionUUID->"abe0ca7f-4d0b-4f05-a5bb-1d3e03dbfca0"],
Cell[CellGroupData[{
Cell[3939589, 79539, 3905, 72, 590, "Input",ExpressionUUID->"f12980d8-fef1-49e5-bf62-603e5aee3a65"],
Cell[3943497, 79613, 20615, 402, 2837, "Output",ExpressionUUID->"7b89a799-d4ee-4006-a4e3-1106743709dd"]
}, Closed]],
Cell[3964127, 80018, 243, 4, 401, "Text",ExpressionUUID->"59a79c3e-1dc6-466e-b5ba-7f9267309400"],
Cell[CellGroupData[{
Cell[3964395, 80026, 1940, 35, 332, "Input",ExpressionUUID->"db1ad59e-fe3f-4fa2-99a3-15f09481af76"],
Cell[3966338, 80063, 6930, 136, 2860, "Output",ExpressionUUID->"3ba344f9-8711-49e7-84d3-744ba8c213a5"]
}, Closed]],
Cell[3973283, 80202, 187, 3, 401, "Text",ExpressionUUID->"414c6f6a-7096-4b10-b97c-25cde4c30046"],
Cell[CellGroupData[{
Cell[3973495, 80209, 2098, 37, 332, "Input",ExpressionUUID->"6b2c2695-ba75-4bd7-8831-bfcc795746be"],
Cell[3975596, 80248, 4637, 106, 2860, "Output",ExpressionUUID->"360cf597-c6f8-41a5-8e5f-c2b85b78c813"]
}, Closed]],
Cell[3980248, 80357, 154, 3, 401, "Text",ExpressionUUID->"b608d804-3cbc-406d-8c47-9a32efa621e9"],
Cell[CellGroupData[{
Cell[3980427, 80364, 595, 11, 332, "Input",ExpressionUUID->"8b06e0ac-3d4f-4f5f-90c1-92e6c814c29f"],
Cell[3981025, 80377, 29911, 584, 1678, "Output",ExpressionUUID->"3d56a79f-e410-4375-a9f5-72a40849264d"]
}, Closed]],
Cell[4010951, 80964, 202, 4, 977, "Text",ExpressionUUID->"ba818336-6d7e-4ece-a8e0-ad62f385ff66"],
Cell[4011156, 80970, 239, 4, 401, "Text",ExpressionUUID->"562236e2-7012-4d74-82aa-66e8055e8388"],
Cell[4011398, 80976, 6713, 115, 1072, "Input",ExpressionUUID->"942f86b5-a3db-4fda-97a6-4f8a8e1fd9a1"],
Cell[4018114, 81093, 237, 4, 401, "Text",ExpressionUUID->"1140beaa-c61d-482a-8923-483f41d96fb8"],
Cell[4018354, 81099, 1914, 50, 1072, "Input",ExpressionUUID->"1a2a1c27-ea24-45c2-a737-75d051d5cb0f"],
Cell[4020271, 81151, 213, 4, 401, "Text",ExpressionUUID->"d4fae05f-3e6a-49b4-97a5-9b5700ac30cf"],
Cell[CellGroupData[{
Cell[4020509, 81159, 3959, 73, 590, "Input",ExpressionUUID->"7d4e8f2a-e7e5-4c00-84e9-3f3a65b7c03a"],
Cell[4024471, 81234, 15493, 312, 2837, "Output",ExpressionUUID->"c514c6b0-a948-4fc4-bd93-5a0c716f92c0"]
}, Closed]],
Cell[4039979, 81549, 213, 4, 401, "Text",ExpressionUUID->"10abc4ca-6832-4a8f-a42f-cd3a76c404ff"],
Cell[CellGroupData[{
Cell[4040217, 81557, 1996, 36, 332, "Input",ExpressionUUID->"39c67cb8-0fe7-4147-8e3d-cb09c7759edc"],
Cell[4042216, 81595, 6464, 128, 2860, "Output",ExpressionUUID->"3ca1a4f6-369b-448d-90a8-7816a447db2d"]
}, Closed]],
Cell[4048695, 81726, 187, 3, 401, "Text",ExpressionUUID->"5a5e42a9-6a39-411e-bb18-1afd9b0a14d1"],
Cell[CellGroupData[{
Cell[4048907, 81733, 668, 18, 332, "Input",ExpressionUUID->"e9777c50-5a2d-4e8c-aa62-e26196287452"],
Cell[4049578, 81753, 4426, 101, 2860, "Output",ExpressionUUID->"2e1e6144-2147-4c01-97f3-ca8dedfd3212"]
}, Closed]],
Cell[4054019, 81857, 154, 3, 401, "Text",ExpressionUUID->"2d2c23f4-39d1-4413-870d-f2ca20c66ecf"],
Cell[CellGroupData[{
Cell[4054198, 81864, 714, 12, 332, "Input",ExpressionUUID->"cfdd83ad-ca58-48a8-9960-55cb69b5db58"],
Cell[4054915, 81878, 22128, 455, 1678, "Output",ExpressionUUID->"4be38db9-7617-47f9-b69e-83a499213da6"]
}, Closed]],
Cell[4077058, 82336, 397, 10, 401, "Text",ExpressionUUID->"d3262b5b-0c40-4ebf-89ac-74468af56756"],
Cell[CellGroupData[{
Cell[4077480, 82350, 560, 12, 332, "Input",ExpressionUUID->"b1216fc4-ca31-4734-890e-9fe8ad8e348e"],
Cell[4078043, 82364, 35794, 707, 1678, "Output",ExpressionUUID->"998b6c26-cf18-42ad-ab87-6358c5ac3d2e"]
}, Closed]]
}, Closed]],
Cell[CellGroupData[{
Cell[4113886, 83077, 673, 14, 1262, "Subsubsection",ExpressionUUID->"64db2d0d-8f4d-46ad-ac4f-3417963014f5"],
Cell[4114562, 83093, 149, 3, 977, "Text",ExpressionUUID->"6623540d-a1cb-4c5e-9af4-c341e2d24bf4"],
Cell[4114714, 83098, 207, 3, 401, "Text",ExpressionUUID->"7ab3ad6a-f24f-45d3-8db2-a22e13abaab1"],
Cell[4114924, 83103, 6909, 118, 1072, "Input",ExpressionUUID->"4107180c-4ff5-4159-ba8e-807d6938673a"],
Cell[4121836, 83223, 257, 4, 401, "Text",ExpressionUUID->"1066396c-c3de-4d35-86cc-f365d6df246f"],
Cell[4122096, 83229, 7121, 121, 1072, "Input",ExpressionUUID->"e50ae3de-b046-4b80-ad0f-eeae52528de8"],
Cell[4129220, 83352, 212, 4, 401, "Text",ExpressionUUID->"c0ea4c7d-6e45-4d74-be86-deee4e71faf0"],
Cell[CellGroupData[{
Cell[4129457, 83360, 3760, 69, 590, "Input",ExpressionUUID->"712584f9-3813-40aa-b292-f27f3282bac0"],
Cell[4133220, 83431, 16012, 319, 2837, "Output",ExpressionUUID->"ee657ce5-76e4-45db-b95e-df4c96fed1ca"]
}, Closed]],
Cell[4149247, 83753, 210, 4, 401, "Text",ExpressionUUID->"3b89f049-80a1-4ac7-8edd-df328553baeb"],
Cell[CellGroupData[{
Cell[4149482, 83761, 2016, 36, 332, "Input",ExpressionUUID->"92dc0176-92a8-4085-9dc2-fa985fee770a"],
Cell[4151501, 83799, 6701, 135, 2860, "Output",ExpressionUUID->"de6e9454-a3a9-4d54-b172-a9178983382e"]
}, Closed]],
Cell[4158217, 83937, 166, 3, 401, "Text",ExpressionUUID->"ca2812a7-16ab-4f3a-8f28-360c7affdf7e"],
Cell[CellGroupData[{
Cell[4158408, 83944, 2069, 36, 332, "Input",ExpressionUUID->"929deada-642d-45cd-82e0-fe2442f1d1a7"],
Cell[4160480, 83982, 4692, 105, 2860, "Output",ExpressionUUID->"88603f3b-fce2-423a-aa3a-fb3a1da91687"]
}, Closed]],
Cell[4165187, 84090, 154, 3, 401, "Text",ExpressionUUID->"36fcfc44-7115-47d4-a243-2e1d08e3797a"],
Cell[CellGroupData[{
Cell[4165366, 84097, 734, 12, 332, "Input",ExpressionUUID->"2159ba1c-0c30-47d1-a4f3-5aac8b508cc6"],
Cell[4166103, 84111, 22925, 466, 1678, "Output",ExpressionUUID->"67b285d1-43e6-4ed9-bc17-90a7376a4f56"]
}, Closed]],
Cell[4189043, 84580, 172, 3, 977, "Text",ExpressionUUID->"05f150dd-4f16-4337-b55e-a1e5d33b3573"],
Cell[4189218, 84585, 257, 4, 401, "Text",ExpressionUUID->"3d3f777a-bf03-4009-9677-0466d89e634b"],
Cell[4189478, 84591, 6815, 117, 1072, "Input",ExpressionUUID->"573839d9-97c6-459a-a20f-a274620d7fe8"],
Cell[4196296, 84710, 185, 3, 401, "Text",ExpressionUUID->"37c7b5f1-c2e5-4b11-8156-ee46ba1b3814"],
Cell[4196484, 84715, 7116, 121, 1072, "Input",ExpressionUUID->"e7de8960-3b9e-42a9-9bb7-413cc22125e0"],
Cell[4203603, 84838, 212, 4, 401, "Text",ExpressionUUID->"a5208dae-e67b-4512-b8e3-09c1d249e1b0"],
Cell[CellGroupData[{
Cell[4203840, 84846, 3629, 67, 590, "Input",ExpressionUUID->"903046ee-3f47-47de-8fdd-683b86ca881a"],
Cell[4207472, 84915, 16323, 325, 2837, "Output",ExpressionUUID->"68c8318b-70f9-449d-9ae9-2de664fea7fa"]
}, Closed]],
Cell[4223810, 85243, 212, 4, 401, "Text",ExpressionUUID->"9aef2313-9237-410c-bb51-e0a8620a1242"],
Cell[CellGroupData[{
Cell[4224047, 85251, 2060, 36, 332, "Input",ExpressionUUID->"c4e58862-8ab5-4602-874f-ecb43bf125a0"],
Cell[4226110, 85289, 6584, 134, 2860, "Output",ExpressionUUID->"6f104b5e-4a7e-4e8c-a91a-4fca4362d8be"]
}, Closed]],
Cell[4232709, 85426, 217, 4, 401, "Text",ExpressionUUID->"2aa2ef83-8211-4c7c-bae6-be7c3ef6afc8"],
Cell[CellGroupData[{
Cell[4232951, 85434, 2114, 37, 332, "Input",ExpressionUUID->"ab699198-a26a-4afe-ae6d-4356429c44af"],
Cell[4235068, 85473, 4452, 99, 2860, "Output",ExpressionUUID->"60e391d7-3a9b-4ae3-acce-857d1fab9a93"]
}, Closed]],
Cell[4239535, 85575, 156, 3, 401, "Text",ExpressionUUID->"db08d18e-19d2-4ca6-a3c3-94487cae8c0e"],
Cell[CellGroupData[{
Cell[4239716, 85582, 781, 13, 332, "Input",ExpressionUUID->"cbf9d274-a3ba-4306-9837-be897cf426ac"],
Cell[4240500, 85597, 23135, 472, 1678, "Output",ExpressionUUID->"076c1a65-7c36-4dc0-aae3-6ff19a751ab1"]
}, Closed]],
Cell[4263650, 86072, 198, 4, 977, "Text",ExpressionUUID->"56d23b5a-8feb-43d0-81f5-1591c13d8ddb"],
Cell[4263851, 86078, 211, 4, 401, "Text",ExpressionUUID->"a6b82645-266c-4c41-9834-32c9c3627df0"],
Cell[4264065, 86084, 6856, 117, 1072, "Input",ExpressionUUID->"9039495d-40e5-4ce8-b2fe-6286bcf40e6d"],
Cell[4270924, 86203, 211, 4, 401, "Text",ExpressionUUID->"9e46071a-fff6-45e5-8963-aef0a883d669"],
Cell[4271138, 86209, 7212, 122, 1072, "Input",ExpressionUUID->"24249fd6-fe58-405a-960d-e6d13811afe4"],
Cell[4278353, 86333, 209, 4, 401, "Text",ExpressionUUID->"8fd55ebb-da41-4407-bb9b-c43647965132"],
Cell[CellGroupData[{
Cell[4278587, 86341, 3725, 68, 590, "Input",ExpressionUUID->"f9eb30f7-916e-4f15-b14c-4e1cf096c2f0"],
Cell[4282315, 86411, 15630, 314, 2837, "Output",ExpressionUUID->"0fc72d2f-f5cc-4f1c-84d6-65d3ae90d818"]
}, Closed]],
Cell[4297960, 86728, 212, 4, 401, "Text",ExpressionUUID->"9ce55a70-0f75-4795-9baf-24153032afd1"],
Cell[CellGroupData[{
Cell[4298197, 86736, 2107, 37, 332, "Input",ExpressionUUID->"118a7249-4b54-4e0a-8232-a676cd48d3ff"],
Cell[4300307, 86775, 6471, 129, 2860, "Output",ExpressionUUID->"f1a5d031-95b2-445d-8dd3-339529e84efb"]
}, Closed]],
Cell[4306793, 86907, 213, 4, 401, "Text",ExpressionUUID->"855b9d6d-be3c-4841-869c-4d417bed56f7"],
Cell[CellGroupData[{
Cell[4307031, 86915, 2167, 38, 332, "Input",ExpressionUUID->"6a25c33c-fbd2-434e-a296-d605f7bc9669"],
Cell[4309201, 86955, 4333, 100, 2860, "Output",ExpressionUUID->"585f17b8-a5e1-448a-8fbe-6df1108c562d"]
}, Closed]],
Cell[4313549, 87058, 153, 3, 401, "Text",ExpressionUUID->"24ad86d7-8cbc-4758-b8f0-836a5ef2668f"],
Cell[CellGroupData[{
Cell[4313727, 87065, 826, 14, 332, "Input",ExpressionUUID->"99c72f87-65ba-4ffd-a072-db31633ad36f"],
Cell[4314556, 87081, 22191, 455, 1678, "Output",ExpressionUUID->"c4c809c5-cd6a-47eb-8150-b8a5af62d84b"]
}, Closed]],
Cell[4336762, 87539, 397, 10, 401, "Text",ExpressionUUID->"3ffadf44-ce01-4bba-971e-4a66f0661ffa"],
Cell[CellGroupData[{
Cell[4337184, 87553, 642, 12, 332, "Input",ExpressionUUID->"1923644a-f173-4c22-9943-ccb4df383668"],
Cell[4337829, 87567, 29191, 602, 1678, "Output",ExpressionUUID->"fe1dc978-ac5a-46a5-aaad-183676df2234"]
}, Closed]]
}, Closed]],
Cell[CellGroupData[{
Cell[4367069, 88175, 624, 14, 1262, "Subsubsection",ExpressionUUID->"107c8228-41d3-4ed3-9453-159e6be03395"],
Cell[4367696, 88191, 149, 3, 977, "Text",ExpressionUUID->"b32f4502-3416-4b08-b0ce-0e3cb7f6837b"],
Cell[4367848, 88196, 258, 4, 401, "Text",ExpressionUUID->"61d713f1-8785-4e5c-873e-761e4de4a563"],
Cell[4368109, 88202, 6969, 119, 1072, "Input",ExpressionUUID->"3ccabb2f-8288-4970-a722-6ccf517c1e8d"],
Cell[4375081, 88323, 213, 4, 401, "Text",ExpressionUUID->"b617207c-dbc7-4c4c-b483-6cbe255418dd"],
Cell[4375297, 88329, 6806, 117, 1072, "Input",ExpressionUUID->"f185c797-6ba1-48c8-8dc4-3eb0a3e87db1"],
Cell[4382106, 88448, 212, 4, 401, "Text",ExpressionUUID->"471c6675-9092-4083-8cd9-4d11c1f4ebd3"],
Cell[CellGroupData[{
Cell[4382343, 88456, 3724, 68, 590, "Input",ExpressionUUID->"e8588021-69e7-40f8-960c-a1f51ae61992"],
Cell[4386070, 88526, 16054, 320, 2837, "Output",ExpressionUUID->"048dba18-833d-4271-8ef5-7c531b80c9f3"]
}, Closed]],
Cell[4402139, 88849, 213, 4, 401, "Text",ExpressionUUID->"cca17d58-0c43-4ef8-a3e6-006fac2f0f56"],
Cell[CellGroupData[{
Cell[4402377, 88857, 2064, 36, 332, "Input",ExpressionUUID->"05fb2c32-7d15-47c5-b484-fe5bfeb08cb4"],
Cell[4404444, 88895, 6628, 135, 2793, "Output",ExpressionUUID->"cd2760b9-9075-4d05-ad61-6fa0d36e3462"]
}, Closed]],
Cell[4411087, 89033, 259, 4, 401, "Text",ExpressionUUID->"293ebe9a-04e8-4aaf-98b7-c9204d2bb675"],
Cell[CellGroupData[{
Cell[4411371, 89041, 2123, 37, 332, "Input",ExpressionUUID->"aa1549f9-8b89-47a6-bc67-7267ba21a66e"],
Cell[4413497, 89080, 4511, 104, 2860, "Output",ExpressionUUID->"b9e0adec-84c3-4370-95a7-d0aafbda4724"]
}, Closed]],
Cell[4418023, 89187, 154, 3, 401, "Text",ExpressionUUID->"3a7dd875-79bc-42d1-9526-2ce3caa34a4b"],
Cell[CellGroupData[{
Cell[4418202, 89194, 776, 13, 332, "Input",ExpressionUUID->"bc834e8f-7f5d-4150-b013-a7ee283f29f9"],
Cell[4418981, 89209, 22963, 472, 1678, "Output",ExpressionUUID->"bf0ee37f-33b9-4016-89ac-2dc9ff952f06"]
}, Closed]],
Cell[4441959, 89684, 168, 2, 977, "Text",ExpressionUUID->"0a549dd7-d54b-4a66-a8ae-ecfcc3bfac75"],
Cell[4442130, 89688, 212, 4, 401, "Text",ExpressionUUID->"d2d829ba-22bd-4838-bf0c-899e5e134710"],
Cell[4442345, 89694, 6909, 118, 1072, "Input",ExpressionUUID->"2d1c972b-fbc4-4a5f-8e49-403277147e38"],
Cell[4449257, 89814, 213, 4, 401, "Text",ExpressionUUID->"94844221-334d-4ab3-b2d6-456d82a8ac02"],
Cell[4449473, 89820, 6858, 118, 1072, "Input",ExpressionUUID->"13a9a00d-554e-466e-b2d6-0bc0568f3c4f"],
Cell[4456334, 89940, 208, 4, 401, "Text",ExpressionUUID->"7c9dbed5-3c00-4926-9442-14410539f996"],
Cell[CellGroupData[{
Cell[4456567, 89948, 3626, 67, 590, "Input",ExpressionUUID->"d0aadae4-532d-497a-955f-afcfb2dd8509"],
Cell[4460196, 90017, 15795, 318, 2837, "Output",ExpressionUUID->"28ac0cce-c7a8-43d4-bc32-93de9fc7c8ea"]
}, Closed]],
Cell[4476006, 90338, 211, 4, 401, "Text",ExpressionUUID->"5c446b21-c6a8-42e8-85df-f3c78da5df2a"],
Cell[CellGroupData[{
Cell[4476242, 90346, 2057, 36, 332, "Input",ExpressionUUID->"73e58fd9-e514-45f4-ba06-936a68f77d17"],
Cell[4478302, 90384, 6348, 129, 2860, "Output",ExpressionUUID->"343a3498-5978-47f0-a478-338b7af6b57b"]
}, Closed]],
Cell[4484665, 90516, 213, 4, 401, "Text",ExpressionUUID->"24ef76c6-2645-4c97-b999-8c8dc7470714"],
Cell[CellGroupData[{
Cell[4484903, 90524, 2170, 38, 332, "Input",ExpressionUUID->"b5ace5c8-4a58-4028-bad5-cb9f861a05bf"],
Cell[4487076, 90564, 4500, 106, 2860, "Output",ExpressionUUID->"73c2f6e8-12f4-4178-b3ce-9eb2643f2351"]
}, Closed]],
Cell[4491591, 90673, 156, 3, 401, "Text",ExpressionUUID->"93914d61-0246-4339-99e3-18b71bbdd5d3"],
Cell[CellGroupData[{
Cell[4491772, 90680, 830, 14, 332, "Input",ExpressionUUID->"77e5236d-3d17-42ba-991a-ff924a2eed8a"],
Cell[4492605, 90696, 22605, 467, 1678, "Output",ExpressionUUID->"05b7feaa-3cff-4ec4-ad42-a68be3b8ce5a"]
}, Closed]],
Cell[4515225, 91166, 198, 4, 977, "Text",ExpressionUUID->"fcba301b-ab61-4f48-b8b7-02f81eeffe57"],
Cell[4515426, 91172, 215, 4, 401, "Text",ExpressionUUID->"fb3d55dd-8da8-4ed0-8910-8bc30620e261"],
Cell[4515644, 91178, 6965, 119, 1072, "Input",ExpressionUUID->"68d39870-7efb-4d8e-825d-0b416d836606"],
Cell[4522612, 91299, 211, 4, 401, "Text",ExpressionUUID->"db29f346-8edd-434c-9a18-6ad83464d540"],
Cell[4522826, 91305, 6903, 118, 1072, "Input",ExpressionUUID->"fe9f71ab-a933-4876-adfc-880fbdb379c6"],
Cell[4529732, 91425, 210, 4, 401, "Text",ExpressionUUID->"b693c535-8106-4ba1-8b6b-a83a04c6d29c"],
Cell[CellGroupData[{
Cell[4529967, 91433, 3724, 68, 590, "Input",ExpressionUUID->"b6625dae-1176-416b-86ce-aae51722df97"],
Cell[4533694, 91503, 16097, 322, 2902, "Output",ExpressionUUID->"013ad996-8946-466f-9d75-c17c178e369a"]
}, Closed]],
Cell[4549806, 91828, 213, 4, 401, "Text",ExpressionUUID->"b711ff23-6f41-4a3b-bed7-a28fd4cf301b"],
Cell[CellGroupData[{
Cell[4550044, 91836, 2108, 37, 332, "Input",ExpressionUUID->"f5e9c4f9-b6b5-4449-96e9-c0705052ae4f"],
Cell[4552155, 91875, 6720, 133, 2860, "Output",ExpressionUUID->"8b6d196c-95f5-41bb-808f-737df3fcf771"]
}, Closed]],
Cell[4558890, 92011, 209, 3, 401, "Text",ExpressionUUID->"2f07e4e6-029b-418f-a454-bdf0b984b245"],
Cell[CellGroupData[{
Cell[4559124, 92018, 2214, 38, 332, "Input",ExpressionUUID->"9158b833-ce18-447b-bcc3-a2d32629a0a4"],
Cell[4561341, 92058, 4515, 105, 2860, "Output",ExpressionUUID->"8528f43e-ae12-456c-8bb5-197566ca114d"]
}, Closed]],
Cell[CellGroupData[{
Cell[4565893, 92168, 878, 14, 332, "Input",ExpressionUUID->"94f576fa-cd5d-428e-8176-051d0439dcdd"],
Cell[4566774, 92184, 23091, 471, 1722, "Output",ExpressionUUID->"e4560233-33d4-429a-ac1b-6ddd66f8872e"]
}, Closed]],
Cell[4589880, 92658, 397, 10, 401, "Text",ExpressionUUID->"6c8e073b-7881-4d47-83db-2a70a84c60e7"],
Cell[CellGroupData[{
Cell[4590302, 92672, 638, 12, 332, "Input",ExpressionUUID->"915b241e-f942-4e50-a72f-b1b076ef262d"],
Cell[4590943, 92686, 29213, 606, 1678, "Output",ExpressionUUID->"e310b501-8d31-477a-a755-443305745124"]
}, Closed]]
}, Closed]]
}, Closed]],
Cell[CellGroupData[{
Cell[4620217, 93299, 325, 9, 1483, "Subsection",ExpressionUUID->"a6a85188-2fa1-4905-97c1-27fce370c1f5"],
Cell[4620545, 93310, 236, 4, 977, "Text",ExpressionUUID->"2114db10-50e4-46f0-aa47-3361ff04ec2a"],
Cell[4620784, 93316, 154, 3, 401, "Text",ExpressionUUID->"da22cf7b-6e7a-4f7e-8105-c7b5d435da77"],
Cell[4620941, 93321, 1083, 23, 590, "Input",ExpressionUUID->"67de6e78-652d-4a01-9fd7-0dc428cb2c62"],
Cell[CellGroupData[{
Cell[4622049, 93348, 634, 15, 1262, "Subsubsection",ExpressionUUID->"1761e01f-3457-4601-966c-76f833c267e8"],
Cell[4622686, 93365, 149, 3, 401, "Text",ExpressionUUID->"75f3967a-442f-4992-a5aa-3b773d9f8718"],
Cell[4622838, 93370, 6603, 114, 1072, "Input",ExpressionUUID->"94ef603e-facf-4965-87c9-cc47ffc6a7e6"],
Cell[CellGroupData[{
Cell[4629466, 93488, 4469, 81, 977, "Input",ExpressionUUID->"6cd2c506-aba6-46ed-aadf-fc4da8405326"],
Cell[4633938, 93571, 16167, 320, 2932, "Output",ExpressionUUID->"57950b00-24d0-416e-b4fd-874809b74507"]
}, Closed]],
Cell[CellGroupData[{
Cell[4650142, 93896, 1885, 34, 332, "Input",ExpressionUUID->"75f614a7-78ea-47de-bc7c-b59fbe22f853"],
Cell[4652030, 93932, 6674, 135, 2915, "Output",ExpressionUUID->"29fce22e-df8a-471f-b434-64aa36bc1ad9"]
}, Closed]],
Cell[CellGroupData[{
Cell[4658741, 94072, 367, 7, 332, "Input",ExpressionUUID->"c593e77f-de3b-42c6-9cc7-1c763a7a786f"],
Cell[4659111, 94081, 19580, 393, 2932, "Output",ExpressionUUID->"02b15301-fb0f-447d-a379-1d867488f7e2"]
}, Closed]],
Cell[4678706, 94477, 174, 3, 401, "Text",ExpressionUUID->"a5e86f6b-2141-4260-b576-d017ad77db7b"],
Cell[4678883, 94482, 6752, 116, 1072, "Input",ExpressionUUID->"ff8bd71f-12db-48c3-a308-f580433781ef"],
Cell[CellGroupData[{
Cell[4685660, 94602, 3831, 72, 977, "Input",ExpressionUUID->"2c9b5688-7c1a-4435-a598-b743f1a5bc9d"],
Cell[4689494, 94676, 13654, 288, 2932, "Output",ExpressionUUID->"c5296e8c-6d34-4aff-b6c2-4bc462e8a819"]
}, Closed]],
Cell[CellGroupData[{
Cell[4703185, 94969, 1953, 35, 332, "Input",ExpressionUUID->"a52075e4-c5a5-4fe7-8f5e-9539fe1128f4"],
Cell[4705141, 95006, 6559, 136, 2915, "Output",ExpressionUUID->"bd4f2ab9-34d7-4a99-b33a-5afbc7dce754"]
}, Closed]],
Cell[CellGroupData[{
Cell[4711737, 95147, 418, 8, 332, "Input",ExpressionUUID->"904e8a18-4ead-4107-b82e-e03e79a61e59"],
Cell[4712158, 95157, 19481, 396, 2932, "Output",ExpressionUUID->"f935e006-7e45-44a4-a501-8fdcbe9ebfdf"]
}, Closed]],
Cell[4731654, 95556, 202, 4, 401, "Text",ExpressionUUID->"cf34907c-4583-453e-8484-393c3a0430e3"],
Cell[4731859, 95562, 6753, 116, 1072, "Input",ExpressionUUID->"3a8a3c6e-d96c-4f71-946f-c2a0c7323ba8"],
Cell[CellGroupData[{
Cell[4738637, 95682, 3847, 72, 977, "Input",ExpressionUUID->"8796d727-1d81-4b0d-88fd-8333ed0ff8d0"],
Cell[4742487, 95756, 15233, 307, 2932, "Output",ExpressionUUID->"295ae1cb-fa9f-447e-863f-c1f43b68ab26"]
}, Closed]],
Cell[CellGroupData[{
Cell[4757757, 96068, 1975, 35, 332, "Input",ExpressionUUID->"2d7a3072-0810-48fe-a795-e73abaacecf5"],
Cell[4759735, 96105, 6472, 131, 2915, "Output",ExpressionUUID->"be62805c-9a4c-4c43-bdc2-dc8dcba1b048"]
}, Closed]],
Cell[CellGroupData[{
Cell[4766244, 96241, 462, 8, 332, "Input",ExpressionUUID->"9a720964-a034-44cd-aab9-ad3487ae6db4"],
Cell[4766709, 96251, 18854, 384, 2932, "Output",ExpressionUUID->"ea22a864-bd96-4616-b31f-3d8f514618a1"]
}, Closed]],
Cell[4785578, 96638, 213, 4, 401, "Text",ExpressionUUID->"3836ef7f-e479-466d-a43e-9d3d3578d5b9"],
Cell[CellGroupData[{
Cell[4785816, 96646, 477, 10, 332, "Input",ExpressionUUID->"9d503458-fe18-4911-936f-c67e338f9e62"],
Cell[4786296, 96658, 28582, 593, 1782, "Output",ExpressionUUID->"b2c3aafa-fdca-4955-86d2-b1a4253b10ac"]
}, Closed]]
}, Closed]],
Cell[CellGroupData[{
Cell[4814927, 97257, 625, 14, 1262, "Subsubsection",ExpressionUUID->"7275cc96-20a4-4169-a250-92719f4cbb5b"],
Cell[4815555, 97273, 149, 3, 401, "Text",ExpressionUUID->"b6331b5f-4ff6-44fd-abcb-82b03d826eca"],
Cell[4815707, 97278, 6846, 117, 1072, "Input",ExpressionUUID->"f46e46f6-94ea-4c3b-b6f6-856bd6dd829c"],
Cell[CellGroupData[{
Cell[4822578, 97399, 3711, 70, 977, "Input",ExpressionUUID->"ff37920e-c660-48fb-b90c-b15c3a618481"],
Cell[4826292, 97471, 15559, 312, 2932, "Output",ExpressionUUID->"71723618-3910-436a-a2bb-405a90b69efc"]
}, Closed]],
Cell[CellGroupData[{
Cell[4841888, 97788, 2092, 37, 332, "Input",ExpressionUUID->"f588576d-9864-4d5d-a076-32936c0a33bf"],
Cell[4843983, 97827, 6435, 128, 2915, "Output",ExpressionUUID->"a3d7d4b4-112e-4c8f-ab39-4a33c8f2ceb8"]
}, Closed]],
Cell[CellGroupData[{
Cell[4850455, 97960, 625, 10, 332, "Input",ExpressionUUID->"44c2d710-3200-43bd-a0c2-d533f33d07e2"],
Cell[4851083, 97972, 19030, 386, 2932, "Output",ExpressionUUID->"f22216f8-aaf4-4a23-ae4b-9fc843126640"]
}, Closed]],
Cell[4870128, 98361, 172, 3, 401, "Text",ExpressionUUID->"9acf4f87-2994-4e43-ad81-36a84b53b5b6"],
Cell[4870303, 98366, 6849, 117, 1072, "Input",ExpressionUUID->"95fd24ba-8268-49e5-a89d-740a0d1067c1"],
Cell[CellGroupData[{
Cell[4877177, 98487, 3754, 70, 977, "Input",ExpressionUUID->"eba5cc39-e4a1-47e4-ba3a-5cef9e2bf5f0"],
Cell[4880934, 98559, 15738, 316, 2932, "Output",ExpressionUUID->"d9baad1b-07e1-4b62-a296-fe95b9b23365"]
}, Closed]],
Cell[CellGroupData[{
Cell[4896709, 98880, 2141, 37, 332, "Input",ExpressionUUID->"7664f4b7-1e55-475e-be7d-e4781dfd07b2"],
Cell[4898853, 98919, 6360, 129, 2915, "Output",ExpressionUUID->"e5ab96ae-f70a-4f78-ad3e-f9e61c2fe423"]
}, Closed]],
Cell[CellGroupData[{
Cell[4905250, 99053, 621, 10, 332, "Input",ExpressionUUID->"551eb8b4-7697-44f2-a7a1-ac49ad19be5e"],
Cell[4905874, 99065, 19292, 390, 2932, "Output",ExpressionUUID->"8764514d-e39f-4228-97be-ca1b2cc397a9"]
}, Closed]],
Cell[4925181, 99458, 198, 4, 401, "Text",ExpressionUUID->"aac128f3-c95f-4648-80cb-30cc2e91d01c"],
Cell[4925382, 99464, 7000, 119, 1072, "Input",ExpressionUUID->"5b1ab880-e45e-4c4f-8751-c970e67928fd"],
Cell[CellGroupData[{
Cell[4932407, 99587, 3849, 72, 977, "Input",ExpressionUUID->"2d7229b2-a0dd-42be-a07e-aa14095619d4"],
Cell[4936259, 99661, 15492, 312, 2932, "Output",ExpressionUUID->"fa4d96b9-a1ad-4ab5-ac37-04c5c81eada3"]
}, Closed]],
Cell[CellGroupData[{
Cell[4951788, 99978, 2187, 38, 332, "Input",ExpressionUUID->"80b1f057-67ed-4b16-92e8-9d3ee9da3153"],
Cell[4953978, 100018, 6360, 127, 2915, "Output",ExpressionUUID->"33c77e7b-e36b-4080-9631-4866ee10249b"]
}, Closed]],
Cell[CellGroupData[{
Cell[4960375, 100150, 667, 11, 332, "Input",ExpressionUUID->"89df1ed5-7d8e-40f7-8750-cd19195a3da3"],
Cell[4961045, 100163, 19016, 386, 2932, "Output",ExpressionUUID->"d93554e7-a03f-4fa5-a613-84ad65712737"]
}, Closed]],
Cell[4980076, 100552, 213, 4, 401, "Text",ExpressionUUID->"8946339d-bb58-42a8-89f1-04aaa5752269"],
Cell[CellGroupData[{
Cell[4980314, 100560, 617, 12, 332, "Input",ExpressionUUID->"23eb46c8-96dd-4cdb-ae2d-7f08ed343bbb"],
Cell[4980934, 100574, 28517, 589, 1782, "Output",ExpressionUUID->"d9dd38f4-263c-4c24-9369-d38117712a94"]
}, Closed]]
}, Closed]],
Cell[CellGroupData[{
Cell[5009500, 101169, 673, 14, 1262, "Subsubsection",ExpressionUUID->"03bda154-a9fe-4ecc-829f-2cae8034e0db"],
Cell[5010176, 101185, 149, 3, 401, "Text",ExpressionUUID->"a1a393d0-b6cd-4dd1-a502-1300115d7fd6"],
Cell[5010328, 101190, 6896, 117, 1072, "Input",ExpressionUUID->"9c4dad6e-bebe-45e4-90e4-40f688c94790"],
Cell[CellGroupData[{
Cell[5017249, 101311, 3807, 71, 977, "Input",ExpressionUUID->"e41e5df6-7982-46ca-b8f8-b80d1773e7bd"],
Cell[5021059, 101384, 15906, 318, 2932, "Output",ExpressionUUID->"64f00a96-c56b-41e2-b3d9-c4c9708351af"]
}, Closed]],
Cell[CellGroupData[{
Cell[5037002, 101707, 2094, 37, 332, "Input",ExpressionUUID->"8a44ef5f-1ea5-4cbf-b2e1-1ca6e33049cc"],
Cell[5039099, 101746, 6482, 132, 2915, "Output",ExpressionUUID->"d53ff69d-9021-49f8-90db-ebf62bbcc06f"]
}, Closed]],
Cell[CellGroupData[{
Cell[5045618, 101883, 623, 10, 332, "Input",ExpressionUUID->"28a992d1-9d48-45b4-84d6-267a6b13b990"],
Cell[5046244, 101895, 19452, 392, 2932, "Output",ExpressionUUID->"db52a831-1c64-4bfe-8a9a-524f92040ad1"]
}, Closed]],
Cell[5065711, 102290, 172, 3, 401, "Text",ExpressionUUID->"3bc353b9-c568-4a0a-870e-6e91b6026f9a"],
Cell[5065886, 102295, 6921, 118, 1072, "Input",ExpressionUUID->"df92e866-2796-4b43-b0f5-d18d68f48f6d"],
Cell[CellGroupData[{
Cell[5072832, 102417, 3849, 72, 977, "Input",ExpressionUUID->"6ab85400-aa1b-42cd-8107-a1b1f75b4f46"],
Cell[5076684, 102491, 15849, 318, 2932, "Output",ExpressionUUID->"3fc2a82a-b91a-4efb-98e4-5113828f9ff8"]
}, Closed]],
Cell[CellGroupData[{
Cell[5092570, 102814, 2146, 37, 332, "Input",ExpressionUUID->"7a3397a3-c649-413c-bb51-79c4de35bb8a"],
Cell[5094719, 102853, 6419, 131, 2915, "Output",ExpressionUUID->"77d5ba03-ec5a-4200-909d-398cb6af6eca"]
}, Closed]],
Cell[CellGroupData[{
Cell[5101175, 102989, 617, 10, 332, "Input",ExpressionUUID->"cee79d01-fb98-4fd7-9f7f-aff3aeb24574"],
Cell[5101795, 103001, 19458, 395, 2932, "Output",ExpressionUUID->"0b38f8bd-a753-474e-a122-41291af32066"]
}, Closed]],
Cell[5121268, 103399, 198, 4, 401, "Text",ExpressionUUID->"5ab71e78-fdd0-4e38-a6af-af127405698c"],
Cell[5121469, 103405, 7044, 119, 1072, "Input",ExpressionUUID->"add8eeed-1f19-42df-b2f5-37c9cda21a96"],
Cell[CellGroupData[{
Cell[5128538, 103528, 3921, 72, 977, "Input",ExpressionUUID->"c6aded38-2b2b-4fcd-b6b5-e881975412c8"],
Cell[5132462, 103602, 15125, 302, 2932, "Output",ExpressionUUID->"3271d235-022a-4284-be61-ad6abd68dd29"]
}, Closed]],
Cell[CellGroupData[{
Cell[5147624, 103909, 2190, 38, 332, "Input",ExpressionUUID->"21847316-1507-4f90-bf26-1f77b60bf5c7"],
Cell[5149817, 103949, 6429, 130, 2915, "Output",ExpressionUUID->"3a039f16-751a-42cc-95fe-ff173d62abe6"]
}, Closed]],
Cell[CellGroupData[{
Cell[5156283, 104084, 670, 11, 332, "Input",ExpressionUUID->"cceefc9e-ba94-4409-a280-787fb52369e0"],
Cell[5156956, 104097, 18640, 374, 2932, "Output",ExpressionUUID->"d63c22c3-18f0-4c1e-8072-72984d12c80e"]
}, Closed]],
Cell[5175611, 104474, 213, 4, 401, "Text",ExpressionUUID->"263fae47-2ee0-4fe0-a975-0f8923e0b904"],
Cell[CellGroupData[{
Cell[5175849, 104482, 621, 12, 332, "Input",ExpressionUUID->"feb925ff-bc74-4687-81f1-62e7dddb87af"],
Cell[5176473, 104496, 29454, 606, 1782, "Output",ExpressionUUID->"43e34c05-5d54-4a1a-ac29-64facad342b6"]
}, Closed]]
}, Closed]]
}, Closed]],
Cell[CellGroupData[{
Cell[5205988, 105109, 441, 11, 1483, "Subsection",ExpressionUUID->"cef64518-248a-4e04-a878-3fdc5692ca53"],
Cell[5206432, 105122, 154, 3, 401, "Text",ExpressionUUID->"e2e17f4d-9741-49e8-9715-ddc588e0e84a"],
Cell[5206589, 105127, 1167, 24, 590, "Input",ExpressionUUID->"1b203102-4b62-418f-9930-3fd5813cb610"],
Cell[CellGroupData[{
Cell[5207781, 105155, 636, 15, 1262, "Subsubsection",ExpressionUUID->"6ec72bc3-5a9e-4302-9949-7d99673f2384"],
Cell[5208420, 105172, 149, 3, 401, "Text",ExpressionUUID->"8293ca0c-ba1f-4138-a268-5d2b00bda5a9"],
Cell[5208572, 105177, 6706, 115, 1072, "Input",ExpressionUUID->"c585fabe-e5f7-4b11-a419-e6ecc606a802"],
Cell[CellGroupData[{
Cell[5215303, 105296, 4657, 84, 977, "Input",ExpressionUUID->"afb3be15-4896-4ad2-932a-d105a6209825"],
Cell[5219963, 105382, 12980, 275, 2883, "Output",ExpressionUUID->"a685e53e-2bf1-41cb-8d3e-e25a033dd75e"]
}, Closed]],
Cell[CellGroupData[{
Cell[5232980, 105662, 1980, 35, 332, "Input",ExpressionUUID->"9b45c639-c4f6-4636-b921-b160144da473"],
Cell[5234963, 105699, 6882, 138, 2837, "Output",ExpressionUUID->"b72202c0-439b-4c96-81f7-822572d6afe4"]
}, Closed]],
Cell[CellGroupData[{
Cell[5241882, 105842, 422, 8, 332, "Input",ExpressionUUID->"8d4e6f0e-a2aa-4b5f-b72e-e290fea3cdff"],
Cell[5242307, 105852, 19690, 396, 2883, "Output",ExpressionUUID->"69e56228-e151-40bd-be20-9883efc9c4fc"]
}, Closed]],
Cell[5262012, 106251, 174, 3, 401, "Text",ExpressionUUID->"ee92d401-24bb-423e-b6d9-713cc2767c9b"],
Cell[5262189, 106256, 6865, 117, 1072, "Input",ExpressionUUID->"5c94ef50-b4a5-473e-886f-7f923126c880"],
Cell[CellGroupData[{
Cell[5269079, 106377, 4438, 88, 1221, "Input",ExpressionUUID->"4fac6243-5b57-41fb-b8d1-361a7a4280f8"],
Cell[5273520, 106467, 13333, 282, 2883, "Output",ExpressionUUID->"7c04b753-6004-4ae8-ba17-6bc86fa11127"]
}, Closed]],
Cell[CellGroupData[{
Cell[5286890, 106754, 2003, 36, 332, "Input",ExpressionUUID->"d5fcfe10-d5c6-4010-b53d-eb6a57b9bb84"],
Cell[5288896, 106792, 6727, 135, 2837, "Output",ExpressionUUID->"b18322ff-2dc9-474a-a564-a92770253626"]
}, Closed]],
Cell[CellGroupData[{
Cell[5295660, 106932, 468, 8, 332, "Input",ExpressionUUID->"1e1805e4-abb7-4f29-a3b4-45726e445056"],
Cell[5296131, 106942, 19293, 391, 2883, "Output",ExpressionUUID->"9a40b788-0c24-4149-a04d-653aa15232ab"]
}, Closed]],
Cell[5315439, 107336, 202, 4, 401, "Text",ExpressionUUID->"554cc448-8fe2-4c5f-abb8-18af2d6df46a"],
Cell[5315644, 107342, 6865, 118, 1072, "Input",ExpressionUUID->"ebea63f3-e3db-49b8-8d6f-bb073e0bafcd"],
Cell[CellGroupData[{
Cell[5322534, 107464, 4183, 80, 1221, "Input",ExpressionUUID->"5af45e4c-6d53-40a8-9f26-a8dc1742d54e"],
Cell[5326720, 107546, 15370, 310, 2883, "Output",ExpressionUUID->"7e0478ac-6c3d-4b85-9080-0dc42ca0701b"]
}, Closed]],
Cell[CellGroupData[{
Cell[5342127, 107861, 2027, 36, 332, "Input",ExpressionUUID->"b3ad280a-aa54-4ba4-a037-53647e7e25e6"],
Cell[5344157, 107899, 6666, 137, 2837, "Output",ExpressionUUID->"32c9885c-e447-4ab9-95ec-705a35cd169a"]
}, Closed]],
Cell[CellGroupData[{
Cell[5350860, 108041, 513, 9, 332, "Input",ExpressionUUID->"74ffebf4-fda4-458a-bb0b-f6eb5c34509a"],
Cell[5351376, 108052, 19050, 389, 2883, "Output",ExpressionUUID->"ca5a3093-362d-4291-8546-1956524434e2"]
}, Closed]],
Cell[5370441, 108444, 213, 4, 401, "Text",ExpressionUUID->"546393e9-bb92-454c-8615-314b866cdb55"],
Cell[CellGroupData[{
Cell[5370679, 108452, 535, 11, 332, "Input",ExpressionUUID->"3e8edfb7-7b77-4270-8c41-bc5e8a4e5dee"],
Cell[5371217, 108465, 28425, 592, 1712, "Output",ExpressionUUID->"f8c4f9f4-d3b4-471e-b020-09c10b7b66cb"]
}, Closed]]
}, Closed]],
Cell[CellGroupData[{
Cell[5399691, 109063, 627, 14, 1262, "Subsubsection",ExpressionUUID->"efb256d0-48af-4ce6-8b23-56cbbfeb90dd"],
Cell[5400321, 109079, 149, 3, 401, "Text",ExpressionUUID->"0612aae0-86a8-4e40-abde-c5068df99c63"],
Cell[5400473, 109084, 6961, 119, 1072, "Input",ExpressionUUID->"aae93396-0c87-46e4-9969-7c0ebccfdefb"],
Cell[CellGroupData[{
Cell[5407459, 109207, 3843, 72, 977, "Input",ExpressionUUID->"02f570b0-aee4-49aa-a733-33f7744804af"],
Cell[5411305, 109281, 15557, 311, 2883, "Output",ExpressionUUID->"962d292f-c6e2-46bd-afea-a03f23555470"]
}, Closed]],
Cell[CellGroupData[{
Cell[5426899, 109597, 2092, 37, 332, "Input",ExpressionUUID->"cf17dedc-811a-4324-ab6e-6ede706c8c39"],
Cell[5428994, 109636, 6615, 133, 2837, "Output",ExpressionUUID->"694ef8aa-7893-46e6-898b-61719fa814cb"]
}, Closed]],
Cell[CellGroupData[{
Cell[5435646, 109774, 627, 10, 332, "Input",ExpressionUUID->"0bd0532d-0a20-4820-92f0-98eda45120f5"],
Cell[5436276, 109786, 19148, 389, 2883, "Output",ExpressionUUID->"339afd46-908e-443a-848e-a30d7c46653b"]
}, Closed]],
Cell[5455439, 110178, 172, 3, 401, "Text",ExpressionUUID->"d4a90e71-1336-4bd3-869b-6fd315bf1705"],
Cell[5455614, 110183, 6964, 119, 1072, "Input",ExpressionUUID->"4a8865a8-7143-46c1-a136-edee653df34b"],
Cell[CellGroupData[{
Cell[5462603, 110306, 3897, 73, 977, "Input",ExpressionUUID->"45075944-6af9-49db-8a01-b3fdeefc6510"],
Cell[5466503, 110381, 15429, 310, 2883, "Output",ExpressionUUID->"f75606eb-4175-4b36-8d3b-13c2f67ae22f"]
}, Closed]],
Cell[CellGroupData[{
Cell[5481969, 110696, 2150, 38, 332, "Input",ExpressionUUID->"bd4aeb0d-0345-4593-8354-b2d252f5a652"],
Cell[5484122, 110736, 6530, 134, 2837, "Output",ExpressionUUID->"09b97be7-81f7-4ecf-a090-07794561672a"]
}, Closed]],
Cell[CellGroupData[{
Cell[5490689, 110875, 621, 10, 332, "Input",ExpressionUUID->"4771f643-3965-41f4-b4fe-ca5844536aff"],
Cell[5491313, 110887, 19097, 389, 2883, "Output",ExpressionUUID->"473ad85e-57d5-4c21-b0c4-3b747a9bf288"]
}, Closed]],
Cell[5510425, 111279, 198, 4, 401, "Text",ExpressionUUID->"1123a107-2fef-4fdd-8f2b-2a5f8fcb23a4"],
Cell[5510626, 111285, 7111, 121, 1072, "Input",ExpressionUUID->"223113a5-56da-4db3-850f-b2d7824821ff"],
Cell[CellGroupData[{
Cell[5517762, 111410, 4040, 75, 977, "Input",ExpressionUUID->"d74cd0ae-9def-492b-abc1-e630d337a89b"],
Cell[5521805, 111487, 15536, 312, 2883, "Output",ExpressionUUID->"8a09fdc3-c1b9-4678-b6ba-c47e88401769"]
}, Closed]],
Cell[CellGroupData[{
Cell[5537378, 111804, 2191, 38, 332, "Input",ExpressionUUID->"130c053f-bc29-4822-9bfd-7cd7410c002c"],
Cell[5539572, 111844, 6551, 132, 2837, "Output",ExpressionUUID->"38846558-b90e-4c05-a9da-64ac875a0c8f"]
}, Closed]],
Cell[CellGroupData[{
Cell[5546160, 111981, 670, 11, 332, "Input",ExpressionUUID->"255866e5-9aa1-49d6-8a17-2877cec71b91"],
Cell[5546833, 111994, 19143, 389, 2883, "Output",ExpressionUUID->"35d52388-44c8-4090-81dd-dd8e29ef46a7"]
}, Closed]],
Cell[5565991, 112386, 213, 4, 401, "Text",ExpressionUUID->"4838fffa-0ae6-4511-9fb0-0c378d09afd9"],
Cell[CellGroupData[{
Cell[5566229, 112394, 672, 12, 332, "Input",ExpressionUUID->"481358e4-9737-41e4-8c6f-603c87b272e0"],
Cell[5566904, 112408, 28376, 592, 1712, "Output",ExpressionUUID->"538dc0df-fd33-431f-b85e-b0b878822792"]
}, Closed]]
}, Closed]],
Cell[CellGroupData[{
Cell[5595329, 113006, 673, 14, 1262, "Subsubsection",ExpressionUUID->"c6a9b1b0-e6a5-4fde-95da-2f44fa97bd2c"],
Cell[5596005, 113022, 149, 3, 401, "Text",ExpressionUUID->"3bc8544d-e07d-4483-bea2-731afb03f8b6"],
Cell[5596157, 113027, 7012, 120, 1072, "Input",ExpressionUUID->"cbbe9160-4343-44c8-9434-c2e6be7c3010"],
Cell[CellGroupData[{
Cell[5603194, 113151, 3939, 73, 977, "Input",ExpressionUUID->"673362f8-c40b-4c08-a937-771daab936f3"],
Cell[5607136, 113226, 15947, 318, 2883, "Output",ExpressionUUID->"c1eda704-f9ef-40e7-b5fe-05f759b5f002"]
}, Closed]],
Cell[CellGroupData[{
Cell[5623120, 113549, 2141, 37, 332, "Input",ExpressionUUID->"03b0630c-875f-4026-b782-6b99f7680ef7"],
Cell[5625264, 113588, 6553, 134, 2837, "Output",ExpressionUUID->"5cd1348f-c873-4ae1-a221-49041b1e4496"]
}, Closed]],
Cell[CellGroupData[{
Cell[5631854, 113727, 675, 11, 332, "Input",ExpressionUUID->"c0426881-98d6-42bb-8656-d486a757bf4e"],
Cell[5632532, 113740, 19555, 396, 2883, "Output",ExpressionUUID->"7313f067-3a55-4b5d-8f22-729e5a70d64e"]
}, Closed]],
Cell[5652102, 114139, 172, 3, 401, "Text",ExpressionUUID->"1be64d6a-437b-480e-b901-25a5e97123a7"],
Cell[5652277, 114144, 7031, 120, 1072, "Input",ExpressionUUID->"73c2f87f-ac27-45af-ac34-0eebd6c957aa"],
Cell[CellGroupData[{
Cell[5659333, 114268, 3995, 74, 977, "Input",ExpressionUUID->"e76d5188-c2f2-48c7-99ef-36912ba3a5f8"],
Cell[5663331, 114344, 15875, 318, 2883, "Output",ExpressionUUID->"97ddb036-bf32-4027-918e-3a2538fee38f"]
}, Closed]],
Cell[CellGroupData[{
Cell[5679243, 114667, 2195, 38, 332, "Input",ExpressionUUID->"347265ec-78be-4998-9a9c-18b3a74d0464"],
Cell[5681441, 114707, 6594, 135, 2837, "Output",ExpressionUUID->"b1182c6d-41b2-40ff-975a-bb187cd9fece"]
}, Closed]],
Cell[CellGroupData[{
Cell[5688072, 114847, 667, 11, 332, "Input",ExpressionUUID->"dd34571a-e33d-4d30-87d4-bb9da7cc6b34"],
Cell[5688742, 114860, 19590, 399, 2883, "Output",ExpressionUUID->"2e1d8eec-d374-4996-bf73-3100fcecb349"]
}, Closed]],
Cell[5708347, 115262, 198, 4, 401, "Text",ExpressionUUID->"86c13b15-f024-49ee-81fe-6b19d042a45c"],
Cell[5708548, 115268, 7164, 122, 1072, "Input",ExpressionUUID->"de37bc70-978a-4c9a-8e12-7559564c293d"],
Cell[CellGroupData[{
Cell[5715737, 115394, 4088, 75, 977, "Input",ExpressionUUID->"623f3fd7-c320-4f7d-b562-dc59c10044af"],
Cell[5719828, 115471, 15996, 320, 2883, "Output",ExpressionUUID->"75e24e43-9c7e-40a1-aed4-9bdf1ac59761"]
}, Closed]],
Cell[CellGroupData[{
Cell[5735861, 115796, 2243, 39, 332, "Input",ExpressionUUID->"4a7a382f-adee-4e1f-a7ad-24d2ef32b30d"],
Cell[5738107, 115837, 6589, 137, 2837, "Output",ExpressionUUID->"40b721dd-4488-4786-993b-a076499ce5b1"]
}, Closed]],
Cell[CellGroupData[{
Cell[5744733, 115979, 723, 12, 332, "Input",ExpressionUUID->"88e7f75b-4294-4154-a424-b533edefc7c7"],
Cell[5745459, 115993, 19553, 399, 2883, "Output",ExpressionUUID->"ecd43569-4d39-4c82-95ce-c9bf339cbb01"]
}, Closed]],
Cell[5765027, 116395, 213, 4, 401, "Text",ExpressionUUID->"947fdf8b-d130-4dcc-8e02-4f41713b7aac"],
Cell[CellGroupData[{
Cell[5765265, 116403, 676, 12, 332, "Input",ExpressionUUID->"f95b3e39-76f6-4cd8-b01c-5a9b46dd0909"],
Cell[5765944, 116417, 29552, 616, 1712, "Output",ExpressionUUID->"15a622c5-ea35-40fb-a942-ae017eacce3d"]
}, Closed]]
}, Closed]]
}, Closed]],
Cell[CellGroupData[{
Cell[5795557, 117040, 168, 3, 1483, "Subsection",ExpressionUUID->"6ec433e3-70c9-4ca1-878c-6cba1f87293a"],
Cell[CellGroupData[{
Cell[5795750, 117047, 273, 4, 510, "Subsubsection",ExpressionUUID->"e79bcc18-3e8b-4ede-8089-9a8185e1caaf"],
Cell[CellGroupData[{
Cell[5796048, 117055, 4833, 103, 1553, "Input",ExpressionUUID->"230002f3-5069-4095-ac11-7a539e7a4b6c"],
Cell[5800884, 117160, 221297, 4307, 6003, "Output",ExpressionUUID->"aabf2b26-685b-4e29-ba68-d83db70f4334"]
}, Closed]]
}, Closed]],
Cell[CellGroupData[{
Cell[6022230, 121473, 323, 5, 510, "Subsubsection",ExpressionUUID->"4bb3284f-697f-40e8-aca2-ccfe5ee81151"],
Cell[CellGroupData[{
Cell[6022578, 121482, 6198, 134, 2765, "Input",ExpressionUUID->"b8baa280-e8bf-4811-86fc-05c15174595c"],
Cell[6028779, 121618, 131939, 2628, 6493, "Output",ExpressionUUID->"e195f086-029c-4cd3-b3c6-148801da7742"]
}, Closed]]
}, Closed]]
}, Closed]]
}, Closed]],
Cell[CellGroupData[{
Cell[6160791, 124254, 552, 8, 65, "Section",ExpressionUUID->"f246ace1-d235-4627-b988-1d0ec774cbbd"],
Cell[6161346, 124264, 199, 3, 401, "Text",ExpressionUUID->"38150344-0188-498f-bfed-32af01f2f60f"],
Cell[6161548, 124269, 180, 4, 332, "Input",ExpressionUUID->"16435b11-814b-4819-8fe5-53219c897765"],
Cell[CellGroupData[{
Cell[6161753, 124277, 254, 4, 1483, "Subsection",ExpressionUUID->"442b32e8-1616-44a0-9f9a-8f4315af8a17"],
Cell[6162010, 124283, 502, 11, 401, "Text",ExpressionUUID->"2fa29601-2b63-4979-952d-a8bb9d0132ca"],
Cell[6162515, 124296, 8291, 256, 4887, "Input",ExpressionUUID->"350d93b2-ee0e-4e4d-8f6e-671fcef14970"],
Cell[6170809, 124554, 11269, 231, 3546, "Input",ExpressionUUID->"fd7bd6df-af71-488e-ae78-947a9935a65b"],
Cell[6182081, 124787, 1886, 41, 815, "Input",ExpressionUUID->"a7739f38-67d4-42ad-a8c0-7627f273e939"]
}, Closed]],
Cell[CellGroupData[{
Cell[6184004, 124833, 292, 9, 1483, "Subsection",ExpressionUUID->"24f29994-2d2f-4998-a9e1-819b9dfe0ff8"],
Cell[CellGroupData[{
Cell[6184321, 124846, 708, 17, 1262, "Subsubsection",ExpressionUUID->"1e512d44-462b-4205-a1f8-cab3d68c910f"],
Cell[6185032, 124865, 374, 6, 977, "Text",ExpressionUUID->"ac77ba18-3476-4e75-ba00-2c8dd7c98722"],
Cell[6185409, 124873, 213, 4, 401, "Text",ExpressionUUID->"b1dbbf9e-968b-4cc7-ae0c-06bc0006e4ef"],
Cell[6185625, 124879, 4036, 109, 2275, "Input",ExpressionUUID->"0bc50d09-f9bb-4952-9738-2b6a1701da60"],
Cell[6189664, 124990, 264, 4, 401, "Text",ExpressionUUID->"3bb2465a-f27f-4d7b-b470-01e5763fdb85"],
Cell[6189931, 124996, 4189, 110, 2275, "Input",ExpressionUUID->"1fe91746-0bf8-48a6-967e-73c6de0490aa"],
Cell[6194123, 125108, 164, 3, 401, "Text",ExpressionUUID->"a7bc7994-b2eb-44a7-9328-f6eb4af17ddc"],
Cell[CellGroupData[{
Cell[6194312, 125115, 4089, 92, 1312, "Input",ExpressionUUID->"5d54b282-111b-4537-8539-d97cf1450b5d"],
Cell[6198404, 125209, 6173, 121, 2837, "Output",ExpressionUUID->"27516b63-bf59-424a-a226-28bbde28e808"]
}, Closed]],
Cell[6204592, 125333, 262, 4, 401, "Text",ExpressionUUID->"b19ad050-0857-413e-a6fd-23505ca13a6d"],
Cell[CellGroupData[{
Cell[6204879, 125341, 1390, 31, 590, "Input",ExpressionUUID->"5d27eb8b-9812-483f-90ed-3b0c49a494ab"],
Cell[6206272, 125374, 14895, 292, 2797, "Output",ExpressionUUID->"d8f7859c-46b7-4441-b651-0aeee79a897f"]
}, Closed]],
Cell[6221182, 125669, 212, 4, 401, "Text",ExpressionUUID->"13911910-b912-4ace-bf54-ca6274cc5466"],
Cell[CellGroupData[{
Cell[6221419, 125677, 1509, 33, 590, "Input",ExpressionUUID->"628a52f5-ff51-4d06-8dd3-4d2917a4e97c"],
Cell[6222931, 125712, 12554, 260, 2797, "Output",ExpressionUUID->"f9aeaf39-4405-4093-9988-a602ba006708"]
}, Closed]],
Cell[6235500, 125975, 156, 3, 401, "Text",ExpressionUUID->"fbb4e899-5b64-416a-bb0c-9f74ae5e6575"],
Cell[CellGroupData[{
Cell[6235681, 125982, 1230, 20, 332, "Input",ExpressionUUID->"3308e6d8-af9d-4015-85e0-ba1d7dbf5318"],
Cell[6236914, 126004, 28419, 560, 2621, "Output",ExpressionUUID->"da08f357-5042-4683-8481-281b45b06aa2"]
}, Closed]],
Cell[6265348, 126567, 282, 4, 401, "Text",ExpressionUUID->"91548da7-3645-41f1-8db7-19c5fcfcd25e"],
Cell[CellGroupData[{
Cell[6265655, 126575, 1062, 18, 332, "Input",ExpressionUUID->"b08a8100-ac43-4afb-858e-9c186108ed34"],
Cell[6266720, 126595, 15068, 311, 2621, "Output",ExpressionUUID->"8c5fb8bb-e79b-4a55-8e5a-0559395f2fef"]
}, Closed]],
Cell[6281803, 126909, 325, 5, 401, "Text",ExpressionUUID->"c8a98257-9ca3-4b79-8128-d80a1fd7ff87"],
Cell[CellGroupData[{
Cell[6282153, 126918, 392, 8, 332, "Input",ExpressionUUID->"3042f697-4b37-4d68-b8be-90c5f92931fd"],
Cell[6282548, 126928, 22899, 466, 2837, "Output",ExpressionUUID->"8814401b-3167-4273-95fa-18947049555b"]
}, Closed]],
Cell[6305462, 127397, 425, 7, 977, "Text",ExpressionUUID->"5c8395ca-f716-4440-80a6-58ba7144fe00"],
Cell[6305890, 127406, 213, 4, 401, "Text",ExpressionUUID->"46a33230-ac6d-444b-a649-7232bd217d8a"],
Cell[6306106, 127412, 4030, 108, 2275, "Input",ExpressionUUID->"b6d76f37-9aeb-4660-aec9-67da0e722c5b"],
Cell[6310139, 127522, 241, 4, 401, "Text",ExpressionUUID->"1b6b4874-2bef-4c67-87a9-79055c69a7a1"],
Cell[6310383, 127528, 4230, 110, 2275, "Input",ExpressionUUID->"2efd5a37-ec88-46e3-8d6a-a307668baaab"],
Cell[6314616, 127640, 187, 3, 401, "Text",ExpressionUUID->"077e3060-659d-486c-9fde-028b7afb3630"],
Cell[CellGroupData[{
Cell[6314828, 127647, 3981, 90, 1312, "Input",ExpressionUUID->"24fb0ba6-c936-47ed-9b58-9a36e327da0d"],
Cell[6318812, 127739, 5535, 112, 2793, "Output",ExpressionUUID->"1973fba8-4e65-453f-83ad-6614be9e4177"]
}, Closed]],
Cell[6324362, 127854, 186, 3, 401, "Text",ExpressionUUID->"584d2383-d690-4db7-814b-52facec2b767"],
Cell[CellGroupData[{
Cell[6324573, 127861, 1490, 32, 590, "Input",ExpressionUUID->"93877b11-6bcf-45c9-913c-8d97cff61a42"],
Cell[6326066, 127895, 14529, 287, 2797, "Output",ExpressionUUID->"c61a9bc3-0e50-47e9-8abf-39d1d9aba915"]
}, Closed]],
Cell[6340610, 128185, 183, 2, 401, "Text",ExpressionUUID->"e1931f3e-cc57-4491-a70f-f539f0474b73"],
Cell[CellGroupData[{
Cell[6340818, 128191, 1605, 34, 590, "Input",ExpressionUUID->"e7c6b912-5125-4145-a271-1f0fee3be87a"],
Cell[6342426, 128227, 12300, 257, 2797, "Output",ExpressionUUID->"b044b7e7-0467-4ee7-bbe8-3269c9231dbf"]
}, Closed]],
Cell[6354741, 128487, 156, 3, 401, "Text",ExpressionUUID->"b4ef0375-21f6-4dcd-8c7d-0b5ac281fc73"],
Cell[CellGroupData[{
Cell[6354922, 128494, 1127, 18, 332, "Input",ExpressionUUID->"4fcc8eac-d7a0-459b-a67b-60faba14eaf0"],
Cell[6356052, 128514, 27771, 551, 2647, "Output",ExpressionUUID->"9701e785-216e-4eae-a30b-83eb89446d5d"]
}, Closed]],
Cell[6383838, 129068, 282, 4, 401, "Text",ExpressionUUID->"44b57464-c016-4d59-91ab-fdfdcaef33e1"],
Cell[CellGroupData[{
Cell[6384145, 129076, 817, 14, 332, "Input",ExpressionUUID->"eed36ce0-bd38-414c-b058-5f3f08ec2333"],
Cell[6384965, 129092, 14736, 306, 2895, "Output",ExpressionUUID->"b32d4410-b88a-46e7-a057-eb2051e37fc4"]
}, Closed]],
Cell[6399716, 129401, 204, 3, 401, "Text",ExpressionUUID->"4fad0c00-0948-4e0c-b099-ddc4781f0d1e"],
Cell[CellGroupData[{
Cell[6399945, 129408, 814, 14, 332, "Input",ExpressionUUID->"d0122421-c741-4339-bbe7-47e2f7167b26"],
Cell[6400762, 129424, 22708, 464, 2883, "Output",ExpressionUUID->"c8f0666c-d8e8-4c35-b794-884eb2fddca0"]
}, Closed]],
Cell[6423485, 129891, 427, 7, 977, "Text",ExpressionUUID->"abc448aa-3bec-49f4-b99e-f6f860c83e4e"],
Cell[6423915, 129900, 187, 3, 401, "Text",ExpressionUUID->"0ae82eba-9f8a-4163-ac9d-73dd1b7e4570"],
Cell[6424105, 129905, 4030, 108, 2275, "Input",ExpressionUUID->"cbf59913-009d-4b92-92bc-7bd318adc8ba"],
Cell[6428138, 130015, 188, 3, 401, "Text",ExpressionUUID->"4f42265a-12c6-48a1-9e1d-14f40d748976"],
Cell[6428329, 130020, 4224, 110, 2275, "Input",ExpressionUUID->"2e80c68e-db07-433d-8c74-8e5c48109a50"],
Cell[6432556, 130132, 185, 3, 401, "Text",ExpressionUUID->"fa7cea80-5554-4a23-8c33-9c9a4282d99e"],
Cell[CellGroupData[{
Cell[6432766, 130139, 3324, 75, 1072, "Input",ExpressionUUID->"b603bee7-5858-4fd7-9a97-3aba5f218e9f"],
Cell[6436093, 130216, 4576, 85, 2797, "Output",ExpressionUUID->"06c73cf9-e452-467a-ada9-c5cd17e67175"]
}, Closed]],
Cell[6440684, 130304, 186, 3, 401, "Text",ExpressionUUID->"513ceed1-54a9-40b3-a1a7-795d639a7cc8"],
Cell[CellGroupData[{
Cell[6440895, 130311, 1440, 31, 590, "Input",ExpressionUUID->"ff267a00-3913-4a8b-a9d6-3c19f2fef31b"],
Cell[6442338, 130344, 14338, 285, 2797, "Output",ExpressionUUID->"39cb9d58-6124-46d3-b174-d6311350f301"]
}, Closed]],
Cell[6456691, 130632, 186, 3, 401, "Text",ExpressionUUID->"88f88685-9ba9-4916-baf3-be31ab0d1783"],
Cell[CellGroupData[{
Cell[6456902, 130639, 1564, 34, 590, "Input",ExpressionUUID->"ddf327d9-2ffc-4e55-95da-02edf21928be"],
Cell[6458469, 130675, 12171, 255, 2797, "Output",ExpressionUUID->"343d2bb2-6913-4373-b6c8-743de957d2e5"]
}, Closed]],
Cell[6470655, 130933, 205, 4, 401, "Text",ExpressionUUID->"dd6b07ee-8dfc-4b04-9464-d0abbdaa162a"],
Cell[CellGroupData[{
Cell[6470885, 130941, 731, 13, 332, "Input",ExpressionUUID->"41846536-b425-4804-9d5e-3bcd2a03c818"],
Cell[6471619, 130956, 26706, 521, 2837, "Output",ExpressionUUID->"27f931cb-164e-4f5a-8460-e98b195e9a95"]
}, Closed]],
Cell[6498340, 131480, 282, 4, 401, "Text",ExpressionUUID->"0637985b-b1b1-4c83-a525-96144b329500"],
Cell[CellGroupData[{
Cell[6498647, 131488, 867, 15, 332, "Input",ExpressionUUID->"1fba5d93-cdf2-46f3-ae1a-a9deb7394e58"],
Cell[6499517, 131505, 13889, 280, 2837, "Output",ExpressionUUID->"4fc3bac8-c695-45c4-ba5f-5d49da819cdb"]
}, Closed]],
Cell[6513421, 131788, 204, 3, 401, "Text",ExpressionUUID->"2e08334f-5cd4-4157-bf17-7e4ba2de9b70"],
Cell[CellGroupData[{
Cell[6513650, 131795, 320, 7, 332, "Input",ExpressionUUID->"4752fde4-eb3a-428d-b237-392e8126e25d"],
Cell[6513973, 131804, 22606, 463, 2837, "Output",ExpressionUUID->"5c879eac-6a63-4c9a-854c-d72d1b2c7d01"]
}, Closed]],
Cell[6536594, 132270, 447, 7, 977, "Text",ExpressionUUID->"32f8fb0c-5a9b-42cf-b715-6c9aa5b86079"],
Cell[6537044, 132279, 241, 4, 401, "Text",ExpressionUUID->"4b3fa092-abe0-438d-907f-d645bb1df716"],
Cell[6537288, 132285, 4057, 109, 2275, "Input",ExpressionUUID->"0e85de0a-d39f-499f-ac28-c16a2f03042b"],
Cell[6541348, 132396, 189, 3, 401, "Text",ExpressionUUID->"c1c54ee8-aeed-4ed6-abed-b5232ca9ea15"],
Cell[6541540, 132401, 4228, 110, 2275, "Input",ExpressionUUID->"ec14e134-02d6-442f-b407-a5c31dbaacb3"],
Cell[6545771, 132513, 160, 3, 401, "Text",ExpressionUUID->"401c9dc5-d54f-4475-a7ce-78b555339e9a"],
Cell[CellGroupData[{
Cell[6545956, 132520, 3420, 77, 1072, "Input",ExpressionUUID->"87a70f2e-31f9-4886-8e6a-84054e59a107"],
Cell[6549379, 132599, 4622, 86, 2750, "Output",ExpressionUUID->"99d82718-b31c-4261-ad00-d5ec5f8b3eb6"]
}, Closed]],
Cell[6554016, 132688, 186, 3, 401, "Text",ExpressionUUID->"82e55414-6f04-42a7-89f3-099af1d186b9"],
Cell[CellGroupData[{
Cell[6554227, 132695, 1540, 33, 590, "Input",ExpressionUUID->"d1af760d-355e-4d16-afda-97eb9ffc804d"],
Cell[6555770, 132730, 14365, 285, 2797, "Output",ExpressionUUID->"1c1259d8-1843-4373-a38f-972c83b26d7e"]
}, Closed]],
Cell[6570150, 133018, 190, 3, 401, "Text",ExpressionUUID->"5bc9d349-2784-43d3-918d-0336f020ece2"],
Cell[CellGroupData[{
Cell[6570365, 133025, 1658, 35, 590, "Input",ExpressionUUID->"82fa9f3c-6f5a-4d20-b3f7-2dc7235d81da"],
Cell[6572026, 133062, 12153, 255, 2765, "Output",ExpressionUUID->"a7699e59-2a29-4303-a34a-33ce5a8da37a"]
}, Closed]],
Cell[6584194, 133320, 203, 4, 401, "Text",ExpressionUUID->"cddd14a6-7953-43aa-9845-bdcb333e70ff"],
Cell[CellGroupData[{
Cell[6584422, 133328, 828, 14, 332, "Input",ExpressionUUID->"0104c60b-1436-49f7-afab-ae0d374cc22e"],
Cell[6585253, 133344, 26772, 522, 2837, "Output",ExpressionUUID->"ae82949b-524e-46af-92cd-6f55d7c59d27"]
}, Closed]],
Cell[6612040, 133869, 274, 4, 401, "Text",ExpressionUUID->"206beaeb-0e79-4fbf-84e1-5263f2395b44"],
Cell[CellGroupData[{
Cell[6612339, 133877, 864, 15, 332, "Input",ExpressionUUID->"c61e4890-fa58-4cbb-ab05-d0132ef98bc7"],
Cell[6613206, 133894, 13895, 280, 2837, "Output",ExpressionUUID->"9aafb21e-4587-43a9-a55a-50b2840ed640"]
}, Closed]],
Cell[6627116, 134177, 208, 3, 401, "Text",ExpressionUUID->"2ed4d93a-096a-4811-bd33-6886f206796c"],
Cell[CellGroupData[{
Cell[6627349, 134184, 837, 14, 332, "Input",ExpressionUUID->"559db154-c668-41a3-a8de-912aab9a28eb"],
Cell[6628189, 134200, 22660, 463, 2837, "Output",ExpressionUUID->"3859532a-7ebf-466e-9898-c688a0a9799b"]
}, Closed]],
Cell[6650864, 134666, 162, 3, 401, "Text",ExpressionUUID->"0dc07903-3aa2-46f3-a91a-e4d693dde734"],
Cell[CellGroupData[{
Cell[6651051, 134673, 980, 18, 332, "Input",ExpressionUUID->"6845ebb6-f953-46b8-b46e-69ab750b0653"],
Cell[6652034, 134693, 61495, 1184, 5315, "Output",ExpressionUUID->"8f5e40fb-061e-40de-bddb-6dfd1afa30d6"]
}, Closed]]
}, Closed]],
Cell[CellGroupData[{
Cell[6713578, 135883, 698, 15, 1262, "Subsubsection",ExpressionUUID->"a36a7c8b-6ef9-4c6a-b0c7-15c354b22da8"],
Cell[6714279, 135900, 446, 7, 977, "Text",ExpressionUUID->"d5b21806-8d7d-4da3-ac6b-369f04128631"],
Cell[6714728, 135909, 243, 4, 401, "Text",ExpressionUUID->"614ab494-04b1-4bb6-a351-543306a12701"],
Cell[6714974, 135915, 4087, 109, 2275, "Input",ExpressionUUID->"2e5e2c9d-ec56-4d4f-9d8c-76e9f6d046d8"],
Cell[6719064, 136026, 192, 3, 401, "Text",ExpressionUUID->"b53b812f-8db6-4bbf-894b-78ff2b40c6cd"],
Cell[6719259, 136031, 4206, 110, 2275, "Input",ExpressionUUID->"e1982566-7024-4f27-83ea-4ba6a693ea38"],
Cell[6723468, 136143, 185, 3, 401, "Text",ExpressionUUID->"17906cdd-b3b0-430b-b502-62a1f32f9e8e"],
Cell[CellGroupData[{
Cell[6723678, 136150, 3348, 78, 1072, "Input",ExpressionUUID->"736cc921-da57-465a-ad68-17a6d980534a"],
Cell[6727029, 136230, 5531, 112, 2793, "Output",ExpressionUUID->"67a10f11-65ae-4279-8627-d5ffd1866932"]
}, Closed]],
Cell[6732575, 136345, 187, 3, 401, "Text",ExpressionUUID->"5170070a-12d6-466d-a682-9877fff0312a"],
Cell[CellGroupData[{
Cell[6732787, 136352, 1545, 33, 590, "Input",ExpressionUUID->"137b9d6d-d9f8-4afb-b617-3254973c409f"],
Cell[6734335, 136387, 14471, 287, 2797, "Output",ExpressionUUID->"4e0538b8-a44b-49ea-9810-6448414b55c6"]
}, Closed]],
Cell[6748821, 136677, 190, 3, 401, "Text",ExpressionUUID->"f630ee5a-277e-458e-b37a-16b07fe07b73"],
Cell[CellGroupData[{
Cell[6749036, 136684, 1763, 36, 590, "Input",ExpressionUUID->"33d6e707-91f8-49e5-8dea-2df45ab93ce2"],
Cell[6750802, 136722, 12397, 258, 2797, "Output",ExpressionUUID->"34cc5de8-ad74-44b4-8eca-42b5be5f6950"]
}, Closed]],
Cell[6763214, 136983, 159, 3, 401, "Text",ExpressionUUID->"6872968b-35d5-4711-b8fc-9aa29dfc2024"],
Cell[CellGroupData[{
Cell[6763398, 136990, 954, 16, 332, "Input",ExpressionUUID->"ef90a8c8-3bcf-499e-9c34-f2c802484d46"],
Cell[6764355, 137008, 27608, 550, 2647, "Output",ExpressionUUID->"ea3c7daf-2eaf-405d-b40b-8f103bbea86e"]
}, Closed]],
Cell[6791978, 137561, 237, 4, 401, "Text",ExpressionUUID->"f437ef7f-db5e-47ab-a59d-2f0a862ceac2"],
Cell[CellGroupData[{
Cell[6792240, 137569, 919, 16, 332, "Input",ExpressionUUID->"2b26266b-585e-4d2c-b240-e59d9b62407a"],
Cell[6793162, 137587, 14254, 300, 2647, "Output",ExpressionUUID->"7e974935-bb4c-4b24-af03-5e92dba920ce"]
}, Closed]],
Cell[6807431, 137890, 206, 3, 401, "Text",ExpressionUUID->"cfc606e5-4755-443c-b53a-efad2d639c99"],
Cell[CellGroupData[{
Cell[6807662, 137897, 734, 13, 332, "Input",ExpressionUUID->"ffa8c884-5d95-45db-88d8-30a821396cb4"],
Cell[6808399, 137912, 22733, 465, 2883, "Output",ExpressionUUID->"0cfafe6e-49da-4901-b66c-afc0c6c74610"]
}, Closed]],
Cell[6831147, 138380, 424, 7, 977, "Text",ExpressionUUID->"2119d7d7-636a-4eda-beb8-c2fd09086bb6"],
Cell[6831574, 138389, 187, 3, 401, "Text",ExpressionUUID->"f4998786-4ee1-4413-80f4-e754cb38e617"],
Cell[6831764, 138394, 4123, 110, 2275, "Input",ExpressionUUID->"62b36d38-6632-414e-8916-2d779ab97067"],
Cell[6835890, 138506, 187, 3, 401, "Text",ExpressionUUID->"b0a337ec-b50e-48de-81e1-6dfcecdd3d46"],
Cell[6836080, 138511, 4265, 111, 2275, "Input",ExpressionUUID->"9afb2378-1ae6-40af-ad4e-6838a2e35baa"],
Cell[6840348, 138624, 154, 3, 401, "Text",ExpressionUUID->"a0bb937b-259a-4bf8-ae04-835244f76959"],
Cell[CellGroupData[{
Cell[6840527, 138631, 3482, 79, 1072, "Input",ExpressionUUID->"f7888f4f-3322-4cad-81d6-7275967be234"],
Cell[6844012, 138712, 5276, 109, 2746, "Output",ExpressionUUID->"630d4bf2-cc5f-4bed-9585-68f472eff6f7"]
}, Closed]],
Cell[6849303, 138824, 187, 3, 401, "Text",ExpressionUUID->"b4bb5828-879e-4983-8e3a-6d14c06af467"],
Cell[CellGroupData[{
Cell[6849515, 138831, 1643, 34, 590, "Input",ExpressionUUID->"ce8bbe3d-6441-41f8-97a9-644bd74798b2"],
Cell[6851161, 138867, 14308, 284, 2797, "Output",ExpressionUUID->"6aca6c7a-209e-4d6b-b9e8-16ebc5d6ae2f"]
}, Closed]],
Cell[6865484, 139154, 190, 3, 401, "Text",ExpressionUUID->"cf16338b-c399-4686-8e36-5a4fe928a0ce"],
Cell[CellGroupData[{
Cell[6865699, 139161, 1717, 36, 590, "Input",ExpressionUUID->"5ebb2a83-7fba-491b-be29-932436709d38"],
Cell[6867419, 139199, 11576, 248, 2797, "Output",ExpressionUUID->"b7f1fedf-7ea9-4ff3-bd39-9a5645a3bc18"]
}, Closed]],
Cell[6879010, 139450, 156, 3, 401, "Text",ExpressionUUID->"114d9837-8852-4988-91b4-9ea1e8a3bb9b"],
Cell[CellGroupData[{
Cell[6879191, 139457, 1026, 17, 332, "Input",ExpressionUUID->"f6e2177a-67ab-4686-ac5e-6dd67545eed8"],
Cell[6880220, 139476, 27509, 548, 2577, "Output",ExpressionUUID->"ca57368c-6057-4c88-9279-9e9fcf71d8bd"]
}, Closed]],
Cell[6907744, 140027, 206, 3, 401, "Text",ExpressionUUID->"484276f9-cc07-47a1-a2d4-1836a80a34c3"],
Cell[CellGroupData[{
Cell[6907975, 140034, 791, 14, 332, "Input",ExpressionUUID->"fe1deabb-1676-408e-a0ef-282249685ffd"],
Cell[6908769, 140050, 22050, 456, 2837, "Output",ExpressionUUID->"587390bb-3791-4114-8993-fe3945c4f95b"]
}, Closed]],
Cell[6930834, 140509, 427, 7, 977, "Text",ExpressionUUID->"1904b62c-99b5-4800-b510-00d9f6f8237f"],
Cell[6931264, 140518, 186, 3, 401, "Text",ExpressionUUID->"bbbfc77a-b213-4316-9bed-c111bc620e95"],
Cell[6931453, 140523, 4104, 109, 2275, "Input",ExpressionUUID->"b089d3be-5941-43f0-b215-53e8a912ce66"],
Cell[6935560, 140634, 190, 3, 401, "Text",ExpressionUUID->"6b2ad550-6760-4e17-976e-c52f187ff2c0"],
Cell[6935753, 140639, 4246, 110, 2275, "Input",ExpressionUUID->"d3079bd9-8c8b-4c8c-8669-c78f3f33cfd6"],
Cell[6940002, 140751, 154, 3, 401, "Text",ExpressionUUID->"bc61ecf3-b1e7-41dd-932c-c942e7605788"],
Cell[CellGroupData[{
Cell[6940181, 140758, 2932, 66, 828, "Input",ExpressionUUID->"126fe133-a59a-4fb7-81a2-c165a52423c4"],
Cell[6943116, 140826, 4462, 84, 2750, "Output",ExpressionUUID->"ad0793fd-892c-4307-874f-51e265ecc2c9"]
}, Closed]],
Cell[6947593, 140913, 186, 3, 401, "Text",ExpressionUUID->"61e45547-1b29-4fdd-8794-518db28a0e05"],
Cell[CellGroupData[{
Cell[6947804, 140920, 1590, 33, 590, "Input",ExpressionUUID->"c34b7be8-3a17-49ad-9801-95710723984b"],
Cell[6949397, 140955, 14275, 283, 2797, "Output",ExpressionUUID->"0002b63d-1a6c-4d98-8ae4-23fcbf364719"]
}, Closed]],
Cell[6963687, 141241, 190, 3, 401, "Text",ExpressionUUID->"2f2f5bf0-9090-4d36-8b9f-9c87399bc110"],
Cell[CellGroupData[{
Cell[6963902, 141248, 1713, 36, 590, "Input",ExpressionUUID->"cfd7821e-7920-4581-8c5c-d0758da035fc"],
Cell[6965618, 141286, 11514, 248, 2765, "Output",ExpressionUUID->"194b2cb3-2036-492c-9236-19e34716f38b"]
}, Closed]],
Cell[6977147, 141537, 154, 3, 401, "Text",ExpressionUUID->"8b70127c-7ad4-4a61-bf42-a397bcfcaf32"],
Cell[CellGroupData[{
Cell[6977326, 141544, 731, 13, 332, "Input",ExpressionUUID->"dbd663d6-c82e-4c04-9541-1ab06b6d3187"],
Cell[6978060, 141559, 26631, 521, 2837, "Output",ExpressionUUID->"951f25d1-69de-4809-9bce-6e9eb37075c8"]
}, Closed]],
Cell[7004706, 142083, 204, 3, 401, "Text",ExpressionUUID->"8873df53-8d8d-442d-bdfd-bab6d4ff7914"],
Cell[CellGroupData[{
Cell[7004935, 142090, 740, 13, 332, "Input",ExpressionUUID->"b02c56d1-9027-45d6-b078-c427481744ce"],
Cell[7005678, 142105, 22565, 463, 2837, "Output",ExpressionUUID->"c74ce7b8-56f6-440c-94b2-5886a5bc7e8b"]
}, Closed]],
Cell[7028258, 142571, 475, 7, 977, "Text",ExpressionUUID->"3d83d50c-4a16-40b8-8275-ce09b77bddaf"],
Cell[7028736, 142580, 158, 3, 401, "Text",ExpressionUUID->"dd8ccb06-195b-4da3-97e4-1a598b82cdd8"],
Cell[7028897, 142585, 4123, 110, 2275, "Input",ExpressionUUID->"b024fbb3-d6d8-4dfd-96e6-86995169cfa5"],
Cell[7033023, 142697, 157, 3, 401, "Text",ExpressionUUID->"cba52af2-bad8-4653-b74b-c6dbfaa012db"],
Cell[7033183, 142702, 4265, 111, 2275, "Input",ExpressionUUID->"61f26b95-32a3-4a2f-8932-d1493a5cf7a7"],
Cell[7037451, 142815, 154, 3, 401, "Text",ExpressionUUID->"e03070bb-88f7-49bd-b683-ca39b4e52ef1"],
Cell[CellGroupData[{
Cell[7037630, 142822, 2949, 66, 828, "Input",ExpressionUUID->"5e171468-a950-4a3b-b6ed-96a97565855d"],
Cell[7040582, 142890, 4525, 85, 2750, "Output",ExpressionUUID->"3f8736ef-48e3-4f46-9260-c89a424903c3"]
}, Closed]],
Cell[7045122, 142978, 188, 3, 401, "Text",ExpressionUUID->"abd9fb35-a54e-4f84-9567-6815dc70fb2e"],
Cell[CellGroupData[{
Cell[7045335, 142985, 1689, 35, 590, "Input",ExpressionUUID->"ced64dcd-af1e-4f6d-b325-40e846656155"],
Cell[7047027, 143022, 14285, 284, 2750, "Output",ExpressionUUID->"f35fd4b9-f110-48e5-b995-184791d4ee28"]
}, Closed]],
Cell[7061327, 143309, 190, 3, 401, "Text",ExpressionUUID->"7a028972-d51b-49f7-a762-0b9fa082ca72"],
Cell[CellGroupData[{
Cell[7061542, 143316, 1802, 37, 590, "Input",ExpressionUUID->"45597f54-7d55-4402-85cd-36374deb59f6"],
Cell[7063347, 143355, 11542, 248, 2750, "Output",ExpressionUUID->"e642257b-8d28-4373-8114-fe8f2ddda86b"]
}, Closed]],
Cell[7074904, 143606, 152, 3, 401, "Text",ExpressionUUID->"957e0299-ce21-4455-8a34-88fbbff82468"],
Cell[CellGroupData[{
Cell[7075081, 143613, 828, 14, 332, "Input",ExpressionUUID->"00cbe1b5-b5f7-416f-9aed-91d5b246ff2f"],
Cell[7075912, 143629, 26662, 521, 2793, "Output",ExpressionUUID->"4b409269-7a66-47a0-a339-5a68c5d416d9"]
}, Closed]],
Cell[7102589, 144153, 204, 3, 401, "Text",ExpressionUUID->"7e20ca56-647d-44b2-889e-9ba0f47d2f54"],
Cell[CellGroupData[{
Cell[7102818, 144160, 837, 14, 332, "Input",ExpressionUUID->"d051713e-baa8-49cc-929c-93e13b01a2a0"],
Cell[7103658, 144176, 22017, 456, 2793, "Output",ExpressionUUID->"03fca069-77f3-4dfa-b9ef-b76bd8ec40de"]
}, Closed]],
Cell[7125690, 144635, 162, 3, 401, "Text",ExpressionUUID->"2f3f19c6-c53a-4d79-a5d3-d0aee1fb0181"],
Cell[CellGroupData[{
Cell[7125877, 144642, 930, 18, 332, "Input",ExpressionUUID->"caedd995-ea82-4127-8888-8fa85489807a"],
Cell[7126810, 144662, 107033, 2043, 5315, "Output",ExpressionUUID->"2d439e5f-b142-4d0d-ab17-e68baeef8f01"]
}, Closed]]
}, Closed]],
Cell[CellGroupData[{
Cell[7233892, 146711, 720, 15, 1262, "Subsubsection",ExpressionUUID->"4b1833c3-2334-43ec-bbd3-631328d4516d"],
Cell[7234615, 146728, 398, 6, 977, "Text",ExpressionUUID->"821d4af4-2b7d-42b1-be1f-e013e990d6b9"],
Cell[7235016, 146736, 162, 3, 401, "Text",ExpressionUUID->"9e16b0d0-e6bd-4b9a-a11c-638806df9457"],
Cell[7235181, 146741, 5816, 130, 2275, "Input",ExpressionUUID->"71ce3ed0-9f00-46fa-86f4-4401ad388df9"],
Cell[7241000, 146873, 158, 3, 401, "Text",ExpressionUUID->"946d0727-d97d-46bb-8ac2-579f5a1573cc"],
Cell[7241161, 146878, 6004, 131, 2275, "Input",ExpressionUUID->"e8b8bc27-e8e6-48ce-a098-b11d0c110e73"],
Cell[CellGroupData[{
Cell[7247190, 147013, 3474, 79, 1072, "Input",ExpressionUUID->"ad675019-276d-4ad3-9ad5-d8193b50fb42"],
Cell[7250667, 147094, 5437, 111, 2793, "Output",ExpressionUUID->"423dfeeb-665f-41a4-84d8-05a913a47ac9"]
}, Closed]],
Cell[7256119, 147208, 188, 3, 401, "Text",ExpressionUUID->"bbdfe294-7ba8-4185-aa1a-3d4f36bbd6ab"],
Cell[CellGroupData[{
Cell[7256332, 147215, 1590, 33, 590, "Input",ExpressionUUID->"bd837a86-909d-42d1-aa89-967a32261f56"],
Cell[7257925, 147250, 14463, 286, 2797, "Output",ExpressionUUID->"fae3feb0-ff5b-4669-ae0a-c831b9ddebcd"]
}, Closed]],
Cell[7272403, 147539, 190, 3, 401, "Text",ExpressionUUID->"44b1ae04-5232-4fc1-ac30-8f8b6173fe31"],
Cell[CellGroupData[{
Cell[7272618, 147546, 1710, 36, 590, "Input",ExpressionUUID->"1da96736-f615-4ba5-9ca9-9236eda96ad9"],
Cell[7274331, 147584, 12287, 257, 2797, "Output",ExpressionUUID->"33cbd4ed-ae7b-49d8-8300-c643ea0b30fa"]
}, Closed]],
Cell[7286633, 147844, 154, 3, 401, "Text",ExpressionUUID->"96c71dc3-0411-41d9-bb91-496d8615237a"],
Cell[CellGroupData[{
Cell[7286812, 147851, 1029, 17, 332, "Input",ExpressionUUID->"6bf0ee83-0070-476d-8616-36b985f0a9f0"],
Cell[7287844, 147870, 27678, 550, 2577, "Output",ExpressionUUID->"116482b3-c926-4f0e-8a20-238b3895e19d"]
}, Closed]],
Cell[7315537, 148423, 229, 4, 401, "Text",ExpressionUUID->"522c67d9-4cf5-4091-b676-a1762f84f0dc"],
Cell[CellGroupData[{
Cell[7315791, 148431, 968, 16, 332, "Input",ExpressionUUID->"2aca5891-681e-4149-af44-5c50d619cdd5"],
Cell[7316762, 148449, 14695, 306, 2577, "Output",ExpressionUUID->"db976db3-c7f6-4515-99cb-37b6375ab5d6"]
}, Closed]],
Cell[7331472, 148758, 205, 3, 401, "Text",ExpressionUUID->"9bd7b97d-996e-400a-8730-432d02e73dbc"],
Cell[CellGroupData[{
Cell[7331702, 148765, 686, 12, 332, "Input",ExpressionUUID->"00d7714f-11cf-43a5-82cb-690f7a940e03"],
Cell[7332391, 148779, 22714, 464, 2837, "Output",ExpressionUUID->"51fa3a38-dd49-4618-9f5b-b6fdf49bdd33"]
}, Closed]],
Cell[7355120, 149246, 427, 7, 977, "Text",ExpressionUUID->"168b87ef-ea09-45b2-b700-a1fb801cf595"],
Cell[7355550, 149255, 190, 3, 401, "Text",ExpressionUUID->"52732fd1-bdb2-4221-960d-3658f83d0f55"],
Cell[7355743, 149260, 4123, 110, 2275, "Input",ExpressionUUID->"735b81db-c78d-4d07-bbec-23b34f17d49f"],
Cell[7359869, 149372, 191, 3, 401, "Text",ExpressionUUID->"5fd5818c-0517-4aa4-8421-203fca0eae88"],
Cell[7360063, 149377, 6068, 132, 2275, "Input",ExpressionUUID->"dd90e64c-4341-470d-8222-0a3697d22b4d"],
Cell[7366134, 149511, 210, 4, 401, "Text",ExpressionUUID->"46f54528-fce6-48bd-85e7-22a7ff471df1"],
Cell[CellGroupData[{
Cell[7366369, 149519, 3507, 80, 1072, "Input",ExpressionUUID->"a189b221-b2d0-41d3-8af6-c009e89208cb"],
Cell[7369879, 149601, 5381, 110, 2746, "Output",ExpressionUUID->"249958f6-07c3-4b94-ae21-f21378a877ea"]
}, Closed]],
Cell[7375275, 149714, 188, 3, 401, "Text",ExpressionUUID->"25c2b03c-568f-45b0-8854-dbeb3eac4a6e"],
Cell[CellGroupData[{
Cell[7375488, 149721, 1692, 35, 590, "Input",ExpressionUUID->"d1349b25-6d0c-4e41-a853-a1b155765e40"],
Cell[7377183, 149758, 14402, 286, 2797, "Output",ExpressionUUID->"236d4daf-867d-4161-83e8-4fcf7e874c53"]
}, Closed]],
Cell[7391600, 150047, 188, 3, 401, "Text",ExpressionUUID->"22ae4402-663f-4800-9da9-e1a462e9e2e1"],
Cell[CellGroupData[{
Cell[7391813, 150054, 1810, 37, 590, "Input",ExpressionUUID->"ea4655e8-ed90-48a2-985c-778498af4d15"],
Cell[7393626, 150093, 12184, 256, 2750, "Output",ExpressionUUID->"b64684d7-6402-475c-8473-da5af82b997c"]
}, Closed]],
Cell[7405825, 150352, 158, 3, 401, "Text",ExpressionUUID->"b2a2bebc-5a83-4750-8ddf-8ad378ab2f43"],
Cell[CellGroupData[{
Cell[7406008, 150359, 1062, 18, 332, "Input",ExpressionUUID->"a5222b65-ac7a-489d-9bba-466dd5f39ed8"],
Cell[7407073, 150379, 27607, 550, 2577, "Output",ExpressionUUID->"163b194e-ca6d-47df-930f-556bc9956b9b"]
}, Closed]],
Cell[7434695, 150932, 204, 3, 401, "Text",ExpressionUUID->"94e5eb50-5ae0-416f-96c2-41700474c8ba"],
Cell[CellGroupData[{
Cell[7434924, 150939, 793, 14, 332, "Input",ExpressionUUID->"34eae82b-e973-456f-9d7c-9e136b9d8049"],
Cell[7435720, 150955, 22609, 463, 2837, "Output",ExpressionUUID->"431d9258-87b3-4d1e-9b43-f3c35ad1127f"]
}, Closed]],
Cell[7458344, 151421, 425, 7, 977, "Text",ExpressionUUID->"a25e0d47-69b4-4364-8a5c-efd46a8ceea2"],
Cell[7458772, 151430, 188, 3, 401, "Text",ExpressionUUID->"2c7af51b-2acb-4169-87b8-2992897647bc"],
Cell[7458963, 151435, 5728, 128, 2275, "Input",ExpressionUUID->"749b312f-fe00-4c10-9133-6073f8df3be9"],
Cell[7464694, 151565, 190, 3, 401, "Text",ExpressionUUID->"658b6474-00cc-4dab-ba4d-cd2a769417bc"],
Cell[7464887, 151570, 6114, 132, 2275, "Input",ExpressionUUID->"99d51012-c7f5-46b3-9fc2-2f9c9aa1da64"],
Cell[CellGroupData[{
Cell[7471026, 151706, 2956, 66, 828, "Input",ExpressionUUID->"d64980dd-663b-40ac-bcdb-cee03dad8aac"],
Cell[7473985, 151774, 4504, 84, 2750, "Output",ExpressionUUID->"c32125e1-fd00-4bbf-aa4f-b3b48f18801e"]
}, Closed]],
Cell[7478504, 151861, 186, 3, 401, "Text",ExpressionUUID->"4b387be1-944d-4382-a51e-81dc6378de5d"],
Cell[CellGroupData[{
Cell[7478715, 151868, 1645, 34, 590, "Input",ExpressionUUID->"c6a350b3-c32b-435e-bfa1-6b0bdc101c34"],
Cell[7480363, 151904, 14265, 284, 2750, "Output",ExpressionUUID->"a9d6bee7-8e16-4801-a1b7-7e5c71dd49e2"]
}, Closed]],
Cell[7494643, 152191, 187, 3, 401, "Text",ExpressionUUID->"abc88e9a-ad55-4330-955d-3aebef48ed04"],
Cell[CellGroupData[{
Cell[7494855, 152198, 1762, 36, 590, "Input",ExpressionUUID->"b479b162-d6d1-472f-bf86-873bad294c4a"],
Cell[7496620, 152236, 11563, 248, 2750, "Output",ExpressionUUID->"863aea0e-7b47-4179-8f5a-e4a8cf7cdc84"]
}, Closed]],
Cell[7508198, 152487, 154, 3, 401, "Text",ExpressionUUID->"63cf95a9-d189-4b2e-b9c7-54cdd3b7a39c"],
Cell[CellGroupData[{
Cell[7508377, 152494, 731, 13, 332, "Input",ExpressionUUID->"0489f751-ed1b-48f9-8894-3ccc9253452d"],
Cell[7509111, 152509, 26680, 522, 2793, "Output",ExpressionUUID->"7af0c4f9-3cd5-4a25-9698-163c08eac4f9"]
}, Closed]],
Cell[7535806, 153034, 208, 3, 401, "Text",ExpressionUUID->"19fdc774-0d2f-4133-a4ed-94f14e23428f"],
Cell[CellGroupData[{
Cell[7536039, 153041, 793, 14, 332, "Input",ExpressionUUID->"5db53020-6e92-41fb-bcbb-b5e711dafdcc"],
Cell[7536835, 153057, 22015, 456, 2793, "Output",ExpressionUUID->"366fef4b-94ec-4334-9cbc-9063536b955e"]
}, Closed]],
Cell[7558865, 153516, 447, 7, 977, "Text",ExpressionUUID->"79a24997-6533-4cd6-ad7f-8ad164525277"],
Cell[7559315, 153525, 158, 3, 401, "Text",ExpressionUUID->"a8ab791d-78a9-4069-89a9-4740ca658db3"],
Cell[7559476, 153530, 4139, 110, 2275, "Input",ExpressionUUID->"f0b52ee1-9000-48e6-b419-1430a1b6d4f1"],
Cell[7563618, 153642, 188, 3, 401, "Text",ExpressionUUID->"490904d0-eb71-4d81-bdc8-7604c1bdc4b0"],
Cell[7563809, 153647, 6168, 133, 2275, "Input",ExpressionUUID->"801c3b4a-e6d4-4730-bcb4-acf4dbe0ee81"],
Cell[7569980, 153782, 182, 3, 401, "Text",ExpressionUUID->"ffb5198f-215e-4426-a2c1-8f13dc14bb9f"],
Cell[CellGroupData[{
Cell[7570187, 153789, 3026, 67, 828, "Input",ExpressionUUID->"fc98e09b-f4cd-4d3a-bd4d-ab0a8cff84e3"],
Cell[7573216, 153858, 4564, 84, 2750, "Output",ExpressionUUID->"5b26a8ee-b140-4708-aef8-b2a072c5cce7"]
}, Closed]],
Cell[7577795, 153945, 186, 3, 401, "Text",ExpressionUUID->"1107fe1a-f859-4d89-931e-78c9de5ff427"],
Cell[CellGroupData[{
Cell[7578006, 153952, 1739, 35, 590, "Input",ExpressionUUID->"c65368d3-bdb5-4dde-a8ac-a5579e430e64"],
Cell[7579748, 153989, 14355, 285, 2750, "Output",ExpressionUUID->"d4e69ad4-fec0-490d-a6c7-06abab32ac23"]
}, Closed]],
Cell[7594118, 154277, 190, 3, 401, "Text",ExpressionUUID->"9e97da81-197f-411a-a525-76a390c1bbd5"],
Cell[CellGroupData[{
Cell[7594333, 154284, 1856, 38, 590, "Input",ExpressionUUID->"08433fd6-fcfd-46b1-b5e8-f27d56c8f805"],
Cell[7596192, 154324, 11550, 248, 2750, "Output",ExpressionUUID->"f5e30682-8da4-4417-b051-dcfb5cf3febf"]
}, Closed]],
Cell[7607757, 154575, 156, 3, 401, "Text",ExpressionUUID->"aaa415d1-c2b4-4d39-b4ed-f97194f26df6"],
Cell[CellGroupData[{
Cell[7607938, 154582, 826, 14, 332, "Input",ExpressionUUID->"9ae9b3c3-e448-4fd8-ad02-b7fc4ff654fb"],
Cell[7608767, 154598, 26710, 522, 2793, "Output",ExpressionUUID->"a33cf890-8f38-444d-9457-615b6769943f"]
}, Closed]],
Cell[7635492, 155123, 204, 3, 401, "Text",ExpressionUUID->"5f0e3494-0fac-404c-a696-eceed1720037"],
Cell[CellGroupData[{
Cell[7635721, 155130, 887, 15, 332, "Input",ExpressionUUID->"89e14b72-608a-40cb-815a-7954017a88df"],
Cell[7636611, 155147, 22026, 456, 2793, "Output",ExpressionUUID->"31255e72-8271-4b3c-904d-328f3e6fe9b6"]
}, Closed]],
Cell[7658652, 155606, 162, 3, 401, "Text",ExpressionUUID->"ea0969c8-c7db-4c73-8663-5a541064b931"],
Cell[CellGroupData[{
Cell[7658839, 155613, 953, 18, 332, "Input",ExpressionUUID->"63037134-aea4-448e-a86d-279686121300"],
Cell[7659795, 155633, 107116, 2044, 5315, "Output",ExpressionUUID->"2773f68e-1bfc-46b7-adeb-57815174eff0"]
}, Closed]]
}, Closed]]
}, Closed]],
Cell[CellGroupData[{
Cell[7766972, 157684, 232, 8, 1483, "Subsection",ExpressionUUID->"abe27ac7-8e48-4f47-9f79-a0c15addccbd"],
Cell[CellGroupData[{
Cell[7767229, 157696, 409, 13, 1262, "Subsubsection",ExpressionUUID->"36053525-54f7-4d78-9874-6d3b717a318a"],
Cell[7767641, 157711, 225, 4, 401, "Text",ExpressionUUID->"4b6120bb-ff2f-4509-9cd6-7e21842140b1"],
Cell[7767869, 157717, 3894, 105, 2275, "Input",ExpressionUUID->"7ff15a40-9dd5-4ff9-ae29-908b39c2d01c"],
Cell[CellGroupData[{
Cell[7771788, 157826, 5647, 119, 2385, "Input",ExpressionUUID->"8b1f9937-1553-4a2a-8f13-ef9b9af225ab"],
Cell[7777438, 157947, 5907, 117, 2793, "Output",ExpressionUUID->"c421d745-17d3-484d-8a24-2dc585b2f6c9"]
}, Closed]],
Cell[CellGroupData[{
Cell[7783382, 158069, 1242, 29, 590, "Input",ExpressionUUID->"ef000628-5043-4b8b-9b27-d639965ab3e0"],
Cell[7784627, 158100, 13685, 275, 2831, "Output",ExpressionUUID->"05adff50-33b4-4aac-952b-1c31088817b4"]
}, Closed]],
Cell[CellGroupData[{
Cell[7798349, 158380, 773, 14, 332, "Input",ExpressionUUID->"9042d98e-f083-4a54-b9fd-2584787a5ef0"],
Cell[7799125, 158396, 16370, 328, 2577, "Output",ExpressionUUID->"afd97332-6a6e-4571-89f1-08a067df4210"]
}, Closed]],
Cell[7815510, 158727, 348, 6, 401, "Text",ExpressionUUID->"34b86a2d-2313-478a-9046-b3b0ad35d8b2"],
Cell[7815861, 158735, 3902, 105, 2275, "Input",ExpressionUUID->"e123651a-f389-46ac-bd82-886bbbd2ce8b"],
Cell[CellGroupData[{
Cell[7819788, 158844, 3338, 82, 2151, "Input",ExpressionUUID->"a4ed9e80-3e93-45da-9fe8-44fd6a033c60"],
Cell[7823129, 158928, 3475, 70, 2797, "Output",ExpressionUUID->"824542d7-5296-4fdf-ae00-c98a34e75871"]
}, Closed]],
Cell[CellGroupData[{
Cell[7826641, 159003, 1316, 30, 590, "Input",ExpressionUUID->"a12aa57f-89b0-4f41-b29f-e8b3bacd0d3a"],
Cell[7827960, 159035, 13534, 273, 2797, "Output",ExpressionUUID->"c0bc076d-0445-49d9-b328-b457909759bd"]
}, Closed]],
Cell[CellGroupData[{
Cell[7841531, 159313, 646, 12, 332, "Input",ExpressionUUID->"49af728d-fde4-4eb9-b7ff-7d8fbca2c49c"],
Cell[7842180, 159327, 15317, 298, 2837, "Output",ExpressionUUID->"bc895961-667f-459c-9b5b-7ed84afd4cba"]
}, Closed]],
Cell[7857512, 159628, 296, 5, 401, "Text",ExpressionUUID->"64860355-7e2a-4c75-9542-558878983062"],
Cell[7857811, 159635, 3906, 105, 2275, "Input",ExpressionUUID->"4bc45048-1d36-4f6c-8acb-eb6583e448eb"],
Cell[CellGroupData[{
Cell[7861742, 159744, 4754, 101, 2151, "Input",ExpressionUUID->"5802ed34-ef9c-47ff-b068-f85baac07c6a"],
Cell[7866499, 159847, 3451, 70, 2797, "Output",ExpressionUUID->"82a2f00a-484d-45a3-94d3-33029aaf240a"]
}, Closed]],
Cell[CellGroupData[{
Cell[7869987, 159922, 1294, 30, 590, "Input",ExpressionUUID->"eb8adc05-bfcb-44a8-906c-1429c6ce618d"],
Cell[7871284, 159954, 13341, 271, 2797, "Output",ExpressionUUID->"9d783bcf-162d-4c7b-bd3d-8795ce40340a"]
}, Closed]],
Cell[CellGroupData[{
Cell[7884662, 160230, 500, 10, 332, "Input",ExpressionUUID->"78f60e83-2053-45ea-8188-1fc827751fda"],
Cell[7885165, 160242, 15092, 296, 2870, "Output",ExpressionUUID->"7b7b1bea-486b-4e39-bf7a-0cc753bc745c"]
}, Closed]],
Cell[7900272, 160541, 162, 3, 401, "Text",ExpressionUUID->"9a9b9c34-b81d-4996-9dd9-41cbc37f8921"],
Cell[CellGroupData[{
Cell[7900459, 160548, 607, 13, 332, "Input",ExpressionUUID->"c098633f-586d-4cb8-843a-b8f20eaee70a"],
Cell[7901069, 160563, 45641, 878, 5315, "Output",ExpressionUUID->"04a51f5f-895e-4d9c-80d0-2767e5716bd5"]
}, Closed]]
}, Closed]],
Cell[CellGroupData[{
Cell[7946759, 161447, 418, 11, 1262, "Subsubsection",ExpressionUUID->"f14c8138-2a29-46d7-b8ce-93d31af0622a"],
Cell[7947180, 161460, 225, 4, 401, "Text",ExpressionUUID->"ec85a8b5-8da4-41fb-81d7-b7901a7b8f26"],
Cell[7947408, 161466, 3956, 106, 2275, "Input",ExpressionUUID->"22cd0c79-1e64-47fe-8827-cc9344c1cb2a"],
Cell[CellGroupData[{
Cell[7951389, 161576, 5059, 107, 2152, "Input",ExpressionUUID->"fcd723c2-404a-4124-9465-b9d74cd62d44"],
Cell[7956451, 161685, 5768, 115, 2831, "Output",ExpressionUUID->"09f04fe9-1127-48e7-a08d-8193bd2b3b36"]
}, Closed]],
Cell[CellGroupData[{
Cell[7962256, 161805, 1388, 31, 590, "Input",ExpressionUUID->"85663c3d-9752-4a9c-a395-722c11f0cadf"],
Cell[7963647, 161838, 13607, 274, 2797, "Output",ExpressionUUID->"dcf671a0-1f44-4269-925b-94c637593796"]
}, Closed]],
Cell[CellGroupData[{
Cell[7977291, 162117, 660, 12, 332, "Input",ExpressionUUID->"0beb3e0e-0862-499b-9cb7-6537fd547c40"],
Cell[7977954, 162131, 16250, 326, 2577, "Output",ExpressionUUID->"d32ff5f5-b76b-4603-99a0-9a336e72b583"]
}, Closed]],
Cell[7994219, 162460, 246, 4, 401, "Text",ExpressionUUID->"bba0d484-cc09-4dfb-a5ae-aa189b6ac55f"],
Cell[7994468, 162466, 4021, 107, 2275, "Input",ExpressionUUID->"8bbdbdfc-fc05-4f3e-9419-2ded77e082d1"],
Cell[CellGroupData[{
Cell[7998514, 162577, 4554, 94, 1831, "Input",ExpressionUUID->"a3ccecf9-42cf-44f8-9fc7-2b5ed554de42"],
Cell[8003071, 162673, 5005, 91, 2750, "Output",ExpressionUUID->"5f8d0497-b653-4411-9884-a9e7a98f14c2"]
}, Closed]],
Cell[CellGroupData[{
Cell[8008113, 162769, 1488, 33, 590, "Input",ExpressionUUID->"b92d3264-b3e2-4a4c-bb5e-814a9fa0fb74"],
Cell[8009604, 162804, 13560, 273, 2797, "Output",ExpressionUUID->"dd48d11a-18d2-4361-bdb2-83cd8f99b13e"]
}, Closed]],
Cell[CellGroupData[{
Cell[8023201, 163082, 601, 11, 332, "Input",ExpressionUUID->"10424ec8-d1c2-4d15-9ab7-4601c8fd2ae6"],
Cell[8023805, 163095, 15437, 300, 2837, "Output",ExpressionUUID->"cff3a43a-2c87-4bf8-a5b3-7563eee6f795"]
}, Closed]],
Cell[8039257, 163398, 277, 5, 401, "Text",ExpressionUUID->"2da7dbbb-4021-49e6-8999-d30f1ee61277"],
Cell[8039537, 163405, 3998, 106, 2275, "Input",ExpressionUUID->"a0ac6719-5e17-4879-81dd-2180ac9da6e9"],
Cell[CellGroupData[{
Cell[8043560, 163515, 2769, 70, 1831, "Input",ExpressionUUID->"5f8c5f41-e2ec-4b48-a1c3-31670665248a"],
Cell[8046332, 163587, 3379, 69, 2750, "Output",ExpressionUUID->"5952fb57-2723-412b-9870-7667f7a43a01"]
}, Closed]],
Cell[CellGroupData[{
Cell[8049748, 163661, 1442, 32, 590, "Input",ExpressionUUID->"8a1d6a76-8dc7-4039-9c7c-c284f58d256e"],
Cell[8051193, 163695, 13482, 272, 2750, "Output",ExpressionUUID->"13c70e8c-51cf-489f-83dd-94bb5403807d"]
}, Closed]],
Cell[CellGroupData[{
Cell[8064712, 163972, 500, 10, 332, "Input",ExpressionUUID->"19a41f88-f042-4394-9593-48fff231a50b"],
Cell[8065215, 163984, 15252, 297, 2837, "Output",ExpressionUUID->"b47cae51-fb47-42ad-847c-281f47148b4f"]
}, Closed]],
Cell[8080482, 164284, 162, 3, 401, "Text",ExpressionUUID->"25a543ca-9fa7-4a56-83b6-b9369f1a4067"],
Cell[CellGroupData[{
Cell[8080669, 164291, 653, 14, 332, "Input",ExpressionUUID->"c1fce2a6-e9c7-446a-b8c9-2cf47a1516ce"],
Cell[8081325, 164307, 45682, 882, 5315, "Output",ExpressionUUID->"52a96547-ae91-4725-8e4c-7a7f0926d02e"]
}, Closed]]
}, Closed]],
Cell[CellGroupData[{
Cell[8127056, 165195, 470, 12, 1262, "Subsubsection",ExpressionUUID->"401d9a92-e27b-497d-a1f7-0ced43dc658b"],
Cell[8127529, 165209, 223, 4, 401, "Text",ExpressionUUID->"df860afa-ab91-455e-b908-cfd68e5557dc"],
Cell[8127755, 165215, 3998, 106, 2275, "Input",ExpressionUUID->"4360e60b-2a01-4738-af4e-4c1233255e0c"],
Cell[CellGroupData[{
Cell[8131778, 165325, 5261, 110, 2152, "Input",ExpressionUUID->"60e45f43-f93c-4a3b-80b5-47eab9c9132d"],
Cell[8137042, 165437, 5922, 118, 2746, "Output",ExpressionUUID->"e5ea6791-ba9b-4df0-9433-8d1f83a6f19e"]
}, Closed]],
Cell[CellGroupData[{
Cell[8143001, 165560, 1442, 32, 590, "Input",ExpressionUUID->"815a5f26-d033-4b3a-94f6-b2342ab6e93c"],
Cell[8144446, 165594, 13632, 275, 2797, "Output",ExpressionUUID->"be14ced2-db46-424b-8746-f230e662713a"]
}, Closed]],
Cell[CellGroupData[{
Cell[8158115, 165874, 705, 13, 332, "Input",ExpressionUUID->"c4916d97-e93c-4caf-80ec-ea12e194001c"],
Cell[8158823, 165889, 16405, 329, 2577, "Output",ExpressionUUID->"d549ef61-fb08-4669-9638-8ffdb9ef9e56"]
}, Closed]],
Cell[8175243, 166221, 249, 4, 401, "Text",ExpressionUUID->"cd9889cc-a877-484c-a961-d1acd22d6cf4"],
Cell[8175495, 166227, 4025, 107, 2275, "Input",ExpressionUUID->"f2182114-a0b6-488a-8889-c1134364181a"],
Cell[CellGroupData[{
Cell[8179545, 166338, 4649, 95, 1831, "Input",ExpressionUUID->"88082141-cc5c-4629-989f-a13060f225d5"],
Cell[8184197, 166435, 5050, 92, 2750, "Output",ExpressionUUID->"9aef5727-958a-441e-80cc-564538ee3b33"]
}, Closed]],
Cell[CellGroupData[{
Cell[8189284, 166532, 1539, 33, 590, "Input",ExpressionUUID->"b5e96b96-b303-4774-af9b-7c81a775e17c"],
Cell[8190826, 166567, 13600, 274, 2797, "Output",ExpressionUUID->"2a0a8b51-ba57-4f7b-8329-08e39e680031"]
}, Closed]],
Cell[CellGroupData[{
Cell[8204463, 166846, 599, 11, 332, "Input",ExpressionUUID->"93613514-6179-4ed4-80ee-1b72b366fa4c"],
Cell[8205065, 166859, 15427, 300, 2837, "Output",ExpressionUUID->"7d153980-58d5-45b5-994c-f8e9d5150f36"]
}, Closed]],
Cell[8220507, 167162, 279, 5, 401, "Text",ExpressionUUID->"049a4de8-f6c2-4360-bf84-ac34eb90a3d9"],
Cell[8220789, 167169, 4021, 107, 2275, "Input",ExpressionUUID->"4d1a5389-4b1b-41af-ae4f-9aa0c72435a9"],
Cell[CellGroupData[{
Cell[8224835, 167280, 2867, 71, 1831, "Input",ExpressionUUID->"066f3981-7329-4448-ae6c-ceece3b4be28"],
Cell[8227705, 167353, 3401, 69, 2750, "Output",ExpressionUUID->"14ee2b60-2491-4689-b169-667fd7067040"]
}, Closed]],
Cell[CellGroupData[{
Cell[8231143, 167427, 1496, 33, 590, "Input",ExpressionUUID->"60a66f42-93c0-4cef-8398-b72a75dd6510"],
Cell[8232642, 167462, 13484, 272, 2750, "Output",ExpressionUUID->"7933dedd-86e5-42ce-8a13-d6d87e6a8882"]
}, Closed]],
Cell[CellGroupData[{
Cell[8246163, 167739, 498, 10, 332, "Input",ExpressionUUID->"bcc186cf-6051-40aa-bce5-450bb93dd38e"],
Cell[8246664, 167751, 15266, 298, 2793, "Output",ExpressionUUID->"fb618c14-3b50-4e97-9a16-7a7e3b83dcd9"]
}, Closed]],
Cell[8261945, 168052, 162, 3, 401, "Text",ExpressionUUID->"48a9b076-fb9c-440b-b727-46bbc98fcb2e"],
Cell[CellGroupData[{
Cell[8262132, 168059, 606, 13, 332, "Input",ExpressionUUID->"96a21506-6aff-4e17-b016-50746f8875e3"],
Cell[8262741, 168074, 45554, 877, 5315, "Output",ExpressionUUID->"b49b29e6-1eb3-44bd-b241-07007ae54e06"]
}, Closed]]
}, Closed]]
}, Closed]],
Cell[CellGroupData[{
Cell[8308356, 168958, 345, 9, 1483, "Subsection",ExpressionUUID->"4a494823-d071-4a82-87d6-a47ac90a5ec8"],
Cell[CellGroupData[{
Cell[8308726, 168971, 383, 12, 1262, "Subsubsection",ExpressionUUID->"a61dfa5b-672d-4e94-9b2a-054d41d9d3c8"],
Cell[8309112, 168985, 324, 5, 401, "Text",ExpressionUUID->"7957d551-54e5-46e4-9bdc-079f9e830744"],
Cell[8309439, 168992, 3967, 105, 2275, "Input",ExpressionUUID->"ebb2d142-e3bd-47b1-ad12-4dcbc40993cb"],
Cell[CellGroupData[{
Cell[8313431, 169101, 5111, 105, 2151, "Input",ExpressionUUID->"51a3c357-160c-4342-82eb-e3e4b10604bc"],
Cell[8318545, 169208, 4992, 91, 2797, "Output",ExpressionUUID->"e1a81d50-dadf-4f77-a6ab-16e821b9e53e"]
}, Closed]],
Cell[CellGroupData[{
Cell[8323574, 169304, 1355, 31, 590, "Input",ExpressionUUID->"cce72a5e-b93b-4bd1-b681-7aec0ff3d4f9"],
Cell[8324932, 169337, 13599, 274, 2860, "Output",ExpressionUUID->"2351984e-1ff3-4f32-a768-5b8adf0264bf"]
}, Closed]],
Cell[CellGroupData[{
Cell[8338568, 169616, 646, 12, 332, "Input",ExpressionUUID->"ae2d8d13-0cf6-4069-9860-fd9859b59a0e"],
Cell[8339217, 169630, 15449, 300, 2837, "Output",ExpressionUUID->"ec92e6c4-ed6b-4f40-8fd7-f03cb2a00560"]
}, Closed]],
Cell[8354681, 169933, 350, 6, 401, "Text",ExpressionUUID->"247311b4-7035-41bf-998b-3816806dbffa"],
Cell[8355034, 169941, 4006, 106, 2275, "Input",ExpressionUUID->"7f76c181-9eeb-475b-bb09-8ff869287666"],
Cell[CellGroupData[{
Cell[8359065, 170051, 5160, 106, 2151, "Input",ExpressionUUID->"1a11d071-e93c-4b5e-9ae8-19e30613db7f"],
Cell[8364228, 170159, 5035, 91, 2797, "Output",ExpressionUUID->"0942789e-20c6-4998-b8dc-da18b23c6756"]
}, Closed]],
Cell[CellGroupData[{
Cell[8369300, 170255, 1403, 31, 590, "Input",ExpressionUUID->"c4f1f6bf-ef1e-4f8d-8a04-937b325b52fb"],
Cell[8370706, 170288, 13619, 274, 2797, "Output",ExpressionUUID->"8886a5f8-3386-4691-a566-a2fe13a906eb"]
}, Closed]],
Cell[CellGroupData[{
Cell[8384362, 170567, 692, 12, 332, "Input",ExpressionUUID->"e34e8ee3-313e-4d03-acde-a058325ac4fa"],
Cell[8385057, 170581, 15486, 300, 2837, "Output",ExpressionUUID->"7f7b1fe3-a455-4b82-a506-56d70c330750"]
}, Closed]],
Cell[8400558, 170884, 350, 6, 401, "Text",ExpressionUUID->"fcf49943-d269-4a24-ab56-6b9ab9f456d1"],
Cell[8400911, 170892, 3982, 106, 2275, "Input",ExpressionUUID->"79c74b2b-65a9-4aab-bad8-5ac5fd230b1f"],
Cell[CellGroupData[{
Cell[8404918, 171002, 5213, 107, 2151, "Input",ExpressionUUID->"9339f5dd-3625-427e-a388-c037da849570"],
Cell[8410134, 171111, 5056, 92, 2750, "Output",ExpressionUUID->"ac7bae3b-8269-4cee-bb5f-7add8032ed67"]
}, Closed]],
Cell[CellGroupData[{
Cell[8415227, 171208, 1401, 31, 590, "Input",ExpressionUUID->"540b7ded-e076-4232-8f1f-8bfe79be2be2"],
Cell[8416631, 171241, 13622, 274, 2797, "Output",ExpressionUUID->"a7d3b543-5cec-49c8-8fd7-62163e984c79"]
}, Closed]],
Cell[CellGroupData[{
Cell[8430290, 171520, 694, 12, 332, "Input",ExpressionUUID->"fb6b004d-fc0d-43d4-b4f2-7b7c16ca5e0b"],
Cell[8430987, 171534, 15491, 301, 2837, "Output",ExpressionUUID->"72888f18-d60d-44bf-bfd4-0405ef125ece"]
}, Closed]],
Cell[8446493, 171838, 162, 3, 401, "Text",ExpressionUUID->"d9896cdc-8abc-46b1-85b9-20f3af3c143e"],
Cell[CellGroupData[{
Cell[8446680, 171845, 637, 14, 332, "Input",ExpressionUUID->"b8510c01-1b6c-4a8f-a82f-16722b2a512f"],
Cell[8447320, 171861, 44682, 849, 5921, "Output",ExpressionUUID->"8b2baaa0-1386-4b9e-bd99-fcd64311917a"]
}, Closed]]
}, Closed]],
Cell[CellGroupData[{
Cell[8492051, 172716, 396, 11, 1262, "Subsubsection",ExpressionUUID->"fd1f224d-8635-450e-9ac9-0e60752643c5"],
Cell[8492450, 172729, 324, 5, 401, "Text",ExpressionUUID->"cd3eaf31-ba54-4759-8762-6a1898142ad6"],
Cell[8492777, 172736, 4041, 106, 2275, "Input",ExpressionUUID->"9c042718-19a7-4951-9425-4f71a6033b6c"],
Cell[CellGroupData[{
Cell[8496843, 172846, 4655, 95, 2416, "Input",ExpressionUUID->"103ec39d-aa24-4691-aeb3-cf7441ec2ec4"],
Cell[8501501, 172943, 4978, 91, 2797, "Output",ExpressionUUID->"0cc82268-b6d1-43e7-b9d8-ae12acc00c9d"]
}, Closed]],
Cell[CellGroupData[{
Cell[8506516, 173039, 1458, 32, 590, "Input",ExpressionUUID->"03e33a4b-c8c9-490e-b45a-ac732d70ab13"],
Cell[8507977, 173073, 13565, 274, 2843, "Output",ExpressionUUID->"2c320dd8-1100-43d1-8832-0f4bff146aef"]
}, Closed]],
Cell[CellGroupData[{
Cell[8521579, 173352, 646, 12, 332, "Input",ExpressionUUID->"700e82c3-3748-4232-8062-c5ccfb1ccb88"],
Cell[8522228, 173366, 15408, 300, 2837, "Output",ExpressionUUID->"44a3eb7b-3a01-4f5d-95ab-b7a2a418b549"]
}, Closed]],
Cell[8537651, 173669, 350, 6, 401, "Text",ExpressionUUID->"5b1735c1-c559-471e-884d-163fdb38328d"],
Cell[8538004, 173677, 4041, 106, 2275, "Input",ExpressionUUID->"8a3018df-7781-40ba-b52e-5c96dae024e1"],
Cell[CellGroupData[{
Cell[8542070, 173787, 4706, 96, 2416, "Input",ExpressionUUID->"c15d5038-567f-4be6-903b-36c6abc0d2e4"],
Cell[8546779, 173885, 4999, 91, 2750, "Output",ExpressionUUID->"e1b55e4c-9363-458f-8878-c796e6f44a88"]
}, Closed]],
Cell[CellGroupData[{
Cell[8551815, 173981, 1506, 33, 590, "Input",ExpressionUUID->"bcac40d5-1b22-4855-b9b9-fdbb8b5b7917"],
Cell[8553324, 174016, 13608, 274, 2797, "Output",ExpressionUUID->"41e67985-2fbc-4a2a-b634-9d6cb4c4c872"]
}, Closed]],
Cell[CellGroupData[{
Cell[8566969, 174295, 692, 12, 332, "Input",ExpressionUUID->"dc33dd10-a68c-455a-8bf4-b53bdb1db768"],
Cell[8567664, 174309, 15459, 300, 2837, "Output",ExpressionUUID->"6e5d574f-288f-448a-8916-1eb84e9108f6"]
}, Closed]],
Cell[8583138, 174612, 350, 6, 401, "Text",ExpressionUUID->"a4938f07-4198-49b8-adbe-9f4d18532c58"],
Cell[8583491, 174620, 4041, 106, 2275, "Input",ExpressionUUID->"d7be4027-5f8b-4c5b-9cc0-40666f8d0c20"],
Cell[CellGroupData[{
Cell[8587557, 174730, 4754, 96, 2416, "Input",ExpressionUUID->"e5ea567c-4f33-4848-8b96-c40ede4b845f"],
Cell[8592314, 174828, 5044, 92, 2750, "Output",ExpressionUUID->"b6feb3be-f253-494e-867a-0bb63865dd03"]
}, Closed]],
Cell[CellGroupData[{
Cell[8597395, 174925, 1508, 33, 590, "Input",ExpressionUUID->"61b7876c-5c3f-4b92-ae6a-1d559b775322"],
Cell[8598906, 174960, 13619, 274, 2797, "Output",ExpressionUUID->"d0ceed9a-cf23-4a1f-a58a-72d5165bec09"]
}, Closed]],
Cell[CellGroupData[{
Cell[8612562, 175239, 694, 12, 332, "Input",ExpressionUUID->"f93609ed-3746-40a1-9e2c-b67a7833b9b3"],
Cell[8613259, 175253, 15491, 301, 2837, "Output",ExpressionUUID->"453bdd27-6cb0-4758-9353-17a411f24965"]
}, Closed]],
Cell[8628765, 175557, 162, 3, 401, "Text",ExpressionUUID->"a3371732-f267-4bdb-87e2-d285180ef249"],
Cell[CellGroupData[{
Cell[8628952, 175564, 637, 14, 332, "Input",ExpressionUUID->"71016086-a12d-482a-92b3-fd4ad08ed7f7"],
Cell[8629592, 175580, 44667, 853, 5921, "Output",ExpressionUUID->"0b10bd8f-923d-4f0c-ad3d-e77dfed3c1f1"]
}, Closed]]
}, Closed]],
Cell[CellGroupData[{
Cell[8674308, 176439, 412, 10, 1262, "Subsubsection",ExpressionUUID->"d64b0373-199f-44e1-8a4f-b2dc6bd4209d"],
Cell[8674723, 176451, 324, 5, 401, "Text",ExpressionUUID->"4eb3a483-4f5e-4634-a48b-a5f8ec2e4831"],
Cell[8675050, 176458, 4041, 106, 2275, "Input",ExpressionUUID->"2624332d-0d8f-4cdc-8e0a-7449e3a07eb7"],
Cell[CellGroupData[{
Cell[8679116, 176568, 4710, 96, 2416, "Input",ExpressionUUID->"fd93292f-5bf5-406b-95bc-760d3a920e42"],
Cell[8683829, 176666, 5025, 91, 2750, "Output",ExpressionUUID->"017636d1-4369-4f28-a54b-44113ea21f8c"]
}, Closed]],
Cell[CellGroupData[{
Cell[8688891, 176762, 1508, 33, 590, "Input",ExpressionUUID->"1090dd56-9ca6-4ef3-a5c9-1d273b451064"],
Cell[8690402, 176797, 13574, 274, 2797, "Output",ExpressionUUID->"928a6d04-aa6c-451e-8507-9fe9af43dd9e"]
}, Closed]],
Cell[CellGroupData[{
Cell[8704013, 177076, 646, 12, 332, "Input",ExpressionUUID->"a657b734-71f0-4e5c-a563-f5693f73def0"],
Cell[8704662, 177090, 15409, 300, 2837, "Output",ExpressionUUID->"be03a0e1-d0e4-4062-91d8-492bc74c4db1"]
}, Closed]],
Cell[8720086, 177393, 350, 6, 401, "Text",ExpressionUUID->"9b1a2dc5-4bbd-4e01-b870-47b603db48f2"],
Cell[8720439, 177401, 4052, 107, 2275, "Input",ExpressionUUID->"cb5f246f-23a9-4ece-9ea0-9d4e74bf2e27"],
Cell[CellGroupData[{
Cell[8724516, 177512, 4748, 96, 2416, "Input",ExpressionUUID->"af5d3740-29d6-456f-8747-5dea51982c69"],
Cell[8729267, 177610, 5017, 91, 2750, "Output",ExpressionUUID->"18f6c576-55e9-4655-99e2-835723a1cef5"]
}, Closed]],
Cell[CellGroupData[{
Cell[8734321, 177706, 1552, 33, 590, "Input",ExpressionUUID->"ded2cda0-3e7e-436d-b11f-d9645caae6fe"],
Cell[8735876, 177741, 13603, 274, 2807, "Output",ExpressionUUID->"2a5ed954-e128-4d63-955d-9d4509c00cec"]
}, Closed]],
Cell[CellGroupData[{
Cell[8749516, 178020, 692, 12, 332, "Input",ExpressionUUID->"932f91fe-45ff-4f90-9a81-0938088c6369"],
Cell[8750211, 178034, 15423, 300, 2837, "Output",ExpressionUUID->"70fbc8a0-7a44-4faa-8073-c7ef3b1db520"]
}, Closed]],
Cell[8765649, 178337, 350, 6, 401, "Text",ExpressionUUID->"e930ab36-9623-4008-9626-a20aa25829a3"],
Cell[8766002, 178345, 4041, 106, 2275, "Input",ExpressionUUID->"9a01bfa5-df94-4f52-aa2a-ed1820a9a093"],
Cell[CellGroupData[{
Cell[8770068, 178455, 4802, 97, 2416, "Input",ExpressionUUID->"f9e2f39c-0f6e-4d92-909a-83a2cd113722"],
Cell[8774873, 178554, 5081, 92, 2750, "Output",ExpressionUUID->"0f31ce2f-b219-4f83-9357-f367883a9caf"]
}, Closed]],
Cell[CellGroupData[{
Cell[8779991, 178651, 1554, 33, 590, "Input",ExpressionUUID->"1b451fe8-1194-462e-a48c-3174b006e39b"],
Cell[8781548, 178686, 13610, 274, 2750, "Output",ExpressionUUID->"60669f0f-f0df-4585-9181-fd587846b184"]
}, Closed]],
Cell[CellGroupData[{
Cell[8795195, 178965, 694, 12, 332, "Input",ExpressionUUID->"db38d102-81aa-4b6e-92db-43fc2ac2e2cb"],
Cell[8795892, 178979, 15486, 301, 2793, "Output",ExpressionUUID->"789d4853-2790-45b8-ab53-1b6693d8d56f"]
}, Closed]],
Cell[8811393, 179283, 162, 3, 401, "Text",ExpressionUUID->"c8fe03a5-a488-4556-aadb-b98b39b4eee6"],
Cell[CellGroupData[{
Cell[8811580, 179290, 637, 14, 332, "Input",ExpressionUUID->"8ee626fb-f1d2-41ad-b0e2-5774ea85c0b1"],
Cell[8812220, 179306, 44418, 841, 5921, "Output",ExpressionUUID->"4db9d361-45c7-4549-a7b7-a4c00037348a"]
}, Closed]]
}, Closed]]
}, Closed]],
Cell[CellGroupData[{
Cell[8856699, 180154, 168, 3, 1483, "Subsection",ExpressionUUID->"c10edb78-572f-4de9-b408-a51161d28eb6"],
Cell[CellGroupData[{
Cell[8856892, 180161, 273, 4, 1243, "Subsubsection",ExpressionUUID->"85ff9750-00d0-45ad-959c-01f132437cc4"],
Cell[8857168, 180167, 154, 3, 401, "Text",ExpressionUUID->"5972c192-25b2-4308-8ebe-bf3302478143"],
Cell[CellGroupData[{
Cell[8857347, 180174, 5033, 97, 1312, "Input",ExpressionUUID->"fe62b1e7-1a37-435b-8385-0bf2449d0ccf"],
Cell[8862383, 180273, 112766, 2311, 6085, "Output",ExpressionUUID->"6864fef6-5bcd-436e-836f-aa71941f2458"]
}, Closed]],
Cell[8975164, 182587, 155, 3, 401, "Text",ExpressionUUID->"986588f6-f50c-401c-be1a-6233b885b77c"],
Cell[CellGroupData[{
Cell[8975344, 182594, 4784, 92, 1312, "Input",ExpressionUUID->"ac5d58ae-cdbc-4077-be9f-2743191a8694"],
Cell[8980131, 182688, 75991, 1569, 6072, "Output",ExpressionUUID->"f27a54f9-4ed5-4e03-8ae6-2c5e0c0c9166"]
}, Closed]]
}, Closed]],
Cell[CellGroupData[{
Cell[9056171, 184263, 323, 5, 510, "Subsubsection",ExpressionUUID->"928e08a6-2e47-4e35-84d9-e6710bdbd468"],
Cell[CellGroupData[{
Cell[9056519, 184272, 6274, 126, 2035, "Input",ExpressionUUID->"25c0cd55-0262-4f9a-a7c4-56d89c80e3d6"],
Cell[9062796, 184400, 193535, 3996, 6731, "Output",ExpressionUUID->"22a893ca-11a8-4991-9957-89fa7e105808"]
}, Closed]]
}, Closed]]
}, Closed]]
}, Closed]],
Cell[CellGroupData[{
Cell[9256404, 188404, 709, 12, 65, "Section",ExpressionUUID->"6b0ea5db-7d42-4185-adc5-6bad758231cc"],
Cell[9257116, 188418, 239, 6, 55, "Text",ExpressionUUID->"f493bc25-1bc0-4a04-b551-f5e605160785"],
Cell[9257358, 188426, 443, 9, 80, "Input",ExpressionUUID->"50d9efc7-cf45-4094-ac92-1faf2933c8ba"],
Cell[CellGroupData[{
Cell[9257826, 188439, 560, 8, 83, "Subsection",ExpressionUUID->"1bae1b1a-0fe4-4acf-a0eb-f90a3d835a48"],
Cell[9258389, 188449, 6715, 155, 1250, "Text",ExpressionUUID->"2beecd18-5696-42d7-a09c-b1008be6a033"],
Cell[CellGroupData[{
Cell[9265129, 188608, 919, 23, 75, "Input",ExpressionUUID->"861e6232-0c24-4f13-b32c-a30417fcd136"],
Cell[9266051, 188633, 1157, 22, 83, "Output",ExpressionUUID->"e8a15bbb-b917-4d88-a220-608abd6c2bd1"]
}, Closed]],
Cell[9267223, 188658, 155, 3, 55, "Text",ExpressionUUID->"9087b4af-7856-4810-a3de-70d2607a2203"],
Cell[CellGroupData[{
Cell[9267403, 188665, 1528, 39, 111, "Input",ExpressionUUID->"06376fb9-0559-4af7-aafb-c5a9c0eede9a"],
Cell[9268934, 188706, 375, 7, 52, "Output",ExpressionUUID->"c5b5c161-192f-42ae-9c4e-ccdc714543bc"]
}, Closed]],
Cell[9269324, 188716, 929, 25, 55, "Text",ExpressionUUID->"2d900e33-a7cf-4689-92e8-347a47b5c3fa"],
Cell[CellGroupData[{
Cell[9270278, 188745, 1715, 45, 46, "Input",ExpressionUUID->"923ddc6c-1d1d-412a-b701-a058c831a8ed"],
Cell[9271996, 188792, 6830, 191, 262, "Output",ExpressionUUID->"36114404-03f6-4f54-b86d-48c8e05b834b"]
}, Closed]],
Cell[9278841, 188986, 7064, 195, 381, "Input",ExpressionUUID->"6c217f13-7600-4124-8aff-d78885952942"],
Cell[9285908, 189183, 2394, 59, 252, "Text",ExpressionUUID->"3b9000c7-b017-4a36-9325-0fc8fa7f8610"],
Cell[9288305, 189244, 408, 12, 91, "Input",ExpressionUUID->"3c8e1700-80b7-4c56-8d2d-f578374f4bd5"],
Cell[9288716, 189258, 1821, 42, 100, "Input",ExpressionUUID->"92e05506-eca6-4549-9252-b93e478f1b3a"],
Cell[9290540, 189302, 1707, 39, 75, "Input",ExpressionUUID->"92648ff9-2009-4b4a-a57a-0128c5772ce3"],
Cell[9292250, 189343, 1112, 25, 95, "Text",ExpressionUUID->"09f0561c-1fd3-40c0-8564-8bde0e031ae8"],
Cell[9293365, 189370, 2159, 50, 80, "Input",ExpressionUUID->"7831f97e-bdc4-459d-a033-c7b48463d0d3"],
Cell[9295527, 189422, 2150, 50, 80, "Input",ExpressionUUID->"f254ef13-f619-4da2-99d7-399dd8114ab9"],
Cell[9297680, 189474, 1617, 35, 167, "Text",ExpressionUUID->"9ae8afd7-8f71-4e75-aaa9-773ed2867137"],
Cell[CellGroupData[{
Cell[9299322, 189513, 605, 19, 108, "Input",ExpressionUUID->"f36df853-2ecd-4336-a241-0094af63f47d"],
Cell[9299930, 189534, 682, 18, 78, "Output",ExpressionUUID->"879657ed-0da7-46df-876d-15c392ac2a43"]
}, Closed]],
Cell[9300627, 189555, 218, 4, 55, "Text",ExpressionUUID->"46b95053-d671-4899-a63a-39c55425a788"],
Cell[CellGroupData[{
Cell[9300870, 189563, 906, 27, 75, "Input",ExpressionUUID->"78489a82-6dd5-4f3e-96b3-8e20d89d4dd9"],
Cell[9301779, 189592, 416, 7, 52, "Output",ExpressionUUID->"2a3565ad-3e2f-4b4f-9d7d-94593fb59b99"]
}, Closed]],
Cell[9302210, 189602, 548, 14, 55, "Text",ExpressionUUID->"8cd70c52-a570-431e-8852-36c40e22f4af"],
Cell[CellGroupData[{
Cell[9302783, 189620, 621, 17, 76, "Input",ExpressionUUID->"dfa965f3-4b94-4dc9-ac16-fd0094f199b0"],
Cell[9303407, 189639, 647, 16, 80, "Output",ExpressionUUID->"09e2c1ed-c675-40aa-b4f1-b2948468ad6b"]
}, Closed]],
Cell[CellGroupData[{
Cell[9304091, 189660, 947, 29, 98, "Input",ExpressionUUID->"00c4fd7b-6271-494c-928e-ed324b8d9917"],
Cell[9305041, 189691, 399, 7, 52, "Output",ExpressionUUID->"1b21daa0-9f14-4e15-a006-63c0d135c739"]
}, Closed]],
Cell[9305455, 189701, 613, 15, 55, "Text",ExpressionUUID->"ced2ca7f-a577-4e44-894c-606a3053d4c8"],
Cell[CellGroupData[{
Cell[9306093, 189720, 826, 25, 86, "Input",ExpressionUUID->"b6fb9c7d-efb3-4383-a555-2f5baa9e61d1"],
Cell[9306922, 189747, 613, 16, 80, "Output",ExpressionUUID->"44ae7145-ed33-4d2c-b274-432fbdb0d1b9"]
}, Closed]],
Cell[9307550, 189766, 1300, 31, 58, "Text",ExpressionUUID->"926da03e-dce9-45ed-bcb1-0b3d42538dfd"],
Cell[9308853, 189799, 1621, 35, 80, "Input",ExpressionUUID->"bbd45245-96b1-4d95-a485-bd98b69504bb"],
Cell[9310477, 189836, 1277, 32, 76, "Input",ExpressionUUID->"384c9c90-6d04-49dc-8765-cf0863435e3d"],
Cell[9311757, 189870, 582, 13, 68, "Text",ExpressionUUID->"50171b15-6db5-46df-b21d-4ef2fff0b920"],
Cell[9312342, 189885, 2243, 60, 207, "Input",ExpressionUUID->"2ee23b87-0a2e-4903-8f1e-fa5b2c61a03d"]
}, Closed]],
Cell[CellGroupData[{
Cell[9314622, 189950, 380, 6, 103, "Subsection",ExpressionUUID->"e27783a2-ced6-4d37-a9fd-59f3276dd9b3"],
Cell[9315005, 189958, 521, 13, 68, "Text",ExpressionUUID->"ef526422-e084-4a07-8768-2e64a74eee79"],
Cell[9315529, 189973, 10496, 300, 608, "Input",ExpressionUUID->"bc146edf-c4e6-4761-8577-ba6475d39556"],
Cell[9326028, 190275, 471, 9, 113, "Text",ExpressionUUID->"a97a38c9-9547-4be0-afd1-986d0eb28a30"],
Cell[9326502, 190286, 494, 12, 73, "Input",ExpressionUUID->"4709e76c-0941-4b76-94b5-047fa1b27898"],
Cell[9326999, 190300, 521, 10, 91, "Text",ExpressionUUID->"75025f9c-8ac2-4a6c-a5fe-ec86ec43ccf0"],
Cell[CellGroupData[{
Cell[9327545, 190314, 4131, 88, 242, "Input",ExpressionUUID->"bb7c934e-6c87-4ec8-9bcb-0ab150aac5f4"],
Cell[9331679, 190404, 26067, 504, 401, "Output",ExpressionUUID->"0ad758f6-ddc1-4103-b4a7-7db5039b8559"]
}, Closed]],
Cell[9357761, 190911, 230, 4, 55, "Text",ExpressionUUID->"651f4c6b-6a2c-48c9-9a11-c75ce7f5864b"],
Cell[CellGroupData[{
Cell[9358016, 190919, 3768, 82, 271, "Input",ExpressionUUID->"d1e957e0-db4e-4f78-9c99-856a01e011b7"],
Cell[9361787, 191003, 34413, 640, 395, "Output",ExpressionUUID->"f3deaf1a-c696-4e95-8b14-c70d062486b3"]
}, Closed]],
Cell[9396215, 191646, 691, 12, 91, "Text",ExpressionUUID->"c4e49ae2-bdfe-4df3-95c9-c7aaccf0972a"],
Cell[CellGroupData[{
Cell[9396931, 191662, 4327, 95, 303, "Input",ExpressionUUID->"3248fea9-4a21-416b-ae62-52c1b3427c9f"],
Cell[9401261, 191759, 23743, 457, 403, "Output",ExpressionUUID->"dd2b699b-b910-46f4-8a84-c1d42e14c5bd"]
}, Closed]],
Cell[CellGroupData[{
Cell[9425041, 192221, 4005, 87, 300, "Input",ExpressionUUID->"43735925-48ed-40c1-8966-6505c5353fb2"],
Cell[9429049, 192310, 28132, 536, 390, "Output",ExpressionUUID->"c4f5d9ef-4330-4bc0-b316-e77b9ae67a4f"]
}, Closed]],
Cell[9457196, 192849, 206, 4, 55, "Text",ExpressionUUID->"121cec75-131f-4890-84b8-867f36481e84"],
Cell[CellGroupData[{
Cell[9457427, 192857, 2755, 64, 177, "Input",ExpressionUUID->"df5a8359-94b3-4da0-8c54-54b584aae793"],
Cell[9460185, 192923, 85225, 1540, 955, "Output",ExpressionUUID->"92516dcf-6db3-48ed-a699-5d2603f745bf"]
}, Closed]]
}, Closed]],
Cell[CellGroupData[{
Cell[9545459, 194469, 339, 5, 83, "Subsection",ExpressionUUID->"00dec727-7865-4e78-b24f-7009338be59f"],
Cell[CellGroupData[{
Cell[9545823, 194478, 257, 4, 70, "Subsubsection",ExpressionUUID->"066c26c3-74f5-4d5c-a1eb-d4b4154b58a8"],
Cell[9546083, 194484, 453, 7, 55, "Text",ExpressionUUID->"26123747-c096-4557-b828-a4ca415731f9"],
Cell[9546539, 194493, 8291, 256, 658, "Input",ExpressionUUID->"4510303f-123e-476c-833f-0c1557e83dfe"],
Cell[9554833, 194751, 11269, 231, 477, "Input",ExpressionUUID->"28ff970d-f945-4094-8124-815bd7dd5aa6"],
Cell[9566105, 194984, 1886, 41, 138, "Input",ExpressionUUID->"99708586-38ef-46f7-9730-3756cbc66ecc"],
Cell[9567994, 195027, 406, 8, 68, "Text",ExpressionUUID->"e6b7a4cd-2bd2-487a-a58f-9fb8278a2914"],
Cell[9568403, 195037, 7099, 229, 862, "Input",ExpressionUUID->"236d0c1c-9707-4f53-b7c9-d0e4e15c6618"],
Cell[9575505, 195268, 10601, 220, 670, "Input",ExpressionUUID->"e3815fdf-a63b-42fa-91e2-73770d576b8d"],
Cell[9586109, 195490, 1763, 38, 138, "Input",ExpressionUUID->"54376f45-7202-4d0f-b90f-f18736eff1df"]
}, Closed]],
Cell[CellGroupData[{
Cell[9587909, 195533, 160, 3, 87, "Subsubsection",ExpressionUUID->"6f85efca-1232-4b3b-bc55-eacddd904aab"],
Cell[9588072, 195538, 453, 9, 68, "Text",ExpressionUUID->"65f86de6-30b4-4c0b-a1f3-85a65cf22a0b"],
Cell[CellGroupData[{
Cell[9588550, 195551, 2560, 63, 140, "Input",ExpressionUUID->"142f0725-66c6-4333-8aab-edf43b01f4bb"],
Cell[9591113, 195616, 3544, 81, 491, "Output",ExpressionUUID->"1742e842-c5dc-46cb-ad30-6c3e04565136"]
}, Closed]],
Cell[9594672, 195700, 453, 9, 68, "Text",ExpressionUUID->"f0288d0f-d203-4e54-ad11-4e795ed150fa"],
Cell[CellGroupData[{
Cell[9595150, 195713, 2562, 63, 140, "Input",ExpressionUUID->"4b332583-8c6e-4008-8d00-7879a0f355a2"],
Cell[9597715, 195778, 3448, 80, 491, "Output",ExpressionUUID->"6728a6f0-39ec-47e3-8789-94ba3802d478"]
}, Closed]],
Cell[9601178, 195861, 458, 9, 68, "Text",ExpressionUUID->"418024c2-ee5f-472b-a702-0feffbfb3d02"],
Cell[CellGroupData[{
Cell[9601661, 195874, 3035, 73, 243, "Input",ExpressionUUID->"5094a52c-5cbd-4e1d-b6f7-3f7835ac442c"],
Cell[9604699, 195949, 3479, 81, 315, "Output",ExpressionUUID->"3fac1cf4-4f58-4b74-99de-94886c973c08"]
}, Closed]],
Cell[9608193, 196033, 315, 7, 44, "Text",ExpressionUUID->"a66df64a-d21d-4917-93a4-3c6283d94b97"],
Cell[CellGroupData[{
Cell[9608533, 196044, 2694, 69, 195, "Input",ExpressionUUID->"7a63210f-b8f2-4635-9e6e-fc98b498852b"],
Cell[9611230, 196115, 3348, 79, 315, "Output",ExpressionUUID->"7b70bec7-716d-4ac4-9d59-feeb60867466"]
}, Closed]],
Cell[9614593, 196197, 206, 4, 44, "Text",ExpressionUUID->"46bb9819-a816-4fc6-88fd-115384cea267"],
Cell[CellGroupData[{
Cell[9614824, 196205, 3180, 77, 168, "Input",ExpressionUUID->"b4a0a1fb-f4c4-4e83-9445-a515b86ca1d4"],
Cell[9618007, 196284, 20988, 459, 772, "Output",ExpressionUUID->"0a10bd22-1517-4c5e-96eb-c15426ed7820"]
}, Closed]]
}, Closed]]
}, Closed]]
}, Closed]]
}, Open  ]]
}
]
*)
```
